## Supplementary Data 1 for "Blockiness as Determinant of Liquid Phase Formation by Polypeptide-Like Polymers in Stickers-Spacers Paradigm": IDR_scores.txt (part 283 of 482)

```
6), np.float32(0.85543805), np.float32(0.7999054), np.float32(0.82111126), np.float32(0.8040185), np.float32(0.77324146), np.float32(0.8250373), np.float32(0.8282797), np.float32(0.8926434), np.float32(0.86933696), np.float32(0.8880199), np.float32(0.89776784), np.float32(0.9007344), np.float32(0.8886934), np.float32(0.87969214), np.float32(0.892726), np.float32(0.88972515), np.float32(0.9023235), np.float32(0.9043731), np.float32(0.91772074), np.float32(0.900981), np.float32(0.918473), np.float32(0.9344753), np.float32(0.9406447), np.float32(0.9426272), np.float32(0.94749767), np.float32(0.94994545), np.float32(0.9562601), np.float32(0.9598989), np.float32(0.96552145), np.float32(0.9701522), np.float32(0.9689627), np.float32(0.96591985), np.float32(0.96414155), np.float32(0.9609718), np.float32(0.95950985), np.float32(0.948271), np.float32(0.9468362), np.float32(0.9470624), np.float32(0.94511145), np.float32(0.9437739), np.float32(0.9287044), np.float32(0.93186516), np.float32(0.9020571), np.float32(0.8829779), np.float32(0.8669818), np.float32(0.8398952), np.float32(0.77828157), np.float32(0.7098268), np.float32(0.66376984), np.float32(0.6228821), np.float32(0.5514909), np.float32(0.50544965), np.float32(0.4716207), np.float32(0.4146426), np.float32(0.40067378), np.float32(0.32112822), np.float32(0.29535702), np.float32(0.27642915), np.float32(0.26742995), np.float32(0.25429553), np.float32(0.2370957), np.float32(0.2331993), np.float32(0.19428204), np.float32(0.18797697), np.float32(0.18438277), np.float32(0.15023915), np.float32(0.16065176), np.float32(0.15525182), np.float32(0.13172078), np.float32(0.12538615), np.float32(0.13554677), np.float32(0.1424439), np.float32(0.15069672), np.float32(0.14812858), np.float32(0.1564787), np.float32(0.17341092), np.float32(0.17419219), np.float32(0.18173116), np.float32(0.17142466), np.float32(0.19905683), np.float32(0.21174173), np.float32(0.20381168), np.float32(0.20014012), np.float32(0.2027397), np.float32(0.20035622), np.float32(0.1938044), np.float32(0.1716352), np.float32(0.17666188), np.float32(0.19294564), np.float32(0.19105242), np.float32(0.18728228), np.float32(0.17556968), np.float32(0.18517454), np.float32(0.18325138), np.float32(0.19575363), np.float32(0.18616217), np.float32(0.19811592), np.float32(0.21085635), np.float32(0.25748783), np.float32(0.30992767), np.float32(0.38894087), np.float32(0.44015455), np.float32(0.48298112), np.float32(0.53300226), np.float32(0.5298556), np.float32(0.57681984), np.float32(0.6579476), np.float32(0.7257219), np.float32(0.7714291), np.float32(0.8106883), np.float32(0.85234976), np.float32(0.8922702), np.float32(0.9210074), np.float32(0.9350902), np.float32(0.93543774), np.float32(0.93925494), np.float32(0.944979), np.float32(0.9468613), np.float32(0.9432293), np.float32(0.94486904), np.float32(0.9465433), np.float32(0.9426941), np.float32(0.9466063), np.float32(0.9509755), np.float32(0.95343965), np.float32(0.95167243), np.float32(0.9469046), np.float32(0.9376528), np.float32(0.9349823), np.float32(0.91548276), np.float32(0.88368875), np.float32(0.8310827), np.float32(0.77429116), np.float32(0.6967417), np.float32(0.65291715), np.float32(0.5738796), np.float32(0.5239695), np.float32(0.48313516), np.float32(0.44764885), np.float32(0.37329847), np.float32(0.32975078), np.float32(0.30964944), np.float32(0.22806609), np.float32(0.23913473), np.float32(0.22757393), np.float32(0.23607479), np.float32(0.2282761), np.float32(0.22785048), np.float32(0.20248322), np.float32(0.1727439), np.float32(0.18552552), np.float32(0.20335089), np.float32(0.20882365), np.float32(0.21735254), np.float32(0.2739208), np.float32(0.36764014), np.float32(0.34385085), np.float32(0.37221378), np.float32(0.44698927), np.float32(0.459737), np.float32(0.479818), np.float32(0.4845997), np.float32(0.4981922), np.float32(0.52916384), np.float32(0.5063608), np.float32(0.54052526), np.float32(0.67582667), np.float32(0.73752135), np.float32(0.7858125), np.float32(0.8424148), np.float32(0.86786366), np.float32(0.88822067), np.float32(0.9020872), np.float32(0.94146746), np.float32(0.9347119), np.float32(0.9452058), np.float32(0.94651765), np.float32(0.94890374), np.float32(0.9468507), np.float32(0.9518303), np.float32(0.95192903), np.float32(0.95337194), np.float32(0.945313), np.float32(0.94659877), np.float32(0.9381907), np.float32(0.9496264), np.float32(0.94314784), np.float32(0.9340165), np.float32(0.9268543), np.float32(0.9235517), np.float32(0.92543465), np.float32(0.91250974), np.float32(0.91195863), np.float32(0.9070581), np.float32(0.88981265), np.float32(0.89916694), np.float32(0.89083546), np.float32(0.881572), np.float32(0.8692714), np.float32(0.8460669), np.float32(0.82930547), np.float32(0.7999471), np.float32(0.7451801), np.float32(0.6888986), np.float32(0.65889406), np.float32(0.5143542), np.float32(0.58701223), np.float32(0.41828448), np.float32(0.4284533), np.float32(0.44686124), np.float32(0.46032017), np.float32(0.53745085), np.float32(0.4830737), np.float32(0.70137733), np.float32(0.5897514), np.float32(0.63281846), np.float32(0.5309955), np.float32(0.5106196), np.float32(0.4029386), np.float32(0.35484144), np.float32(0.39618063), np.float32(0.33498788), np.float32(0.36894), np.float32(0.32053253), np.float32(0.3791265), np.float32(0.39486596), np.float32(0.33008316), np.float32(0.37699074), np.float32(0.40722948), np.float32(0.357681), np.float32(0.33796638), np.float32(0.3127449), np.float32(0.28784767), np.float32(0.23133856), np.float32(0.18605989), np.float32(0.16898006), np.float32(0.16660959), np.float32(0.12409448), np.float32(0.10188321), np.float32(0.11551595), np.float32(0.13973525), np.float32(0.12411936), np.float32(0.1346653), np.float32(0.12983154), np.float32(0.12799029), np.float32(0.12333742), np.float32(0.14041421), np.float32(0.1395465), np.float32(0.15998586), np.float32(0.14023216), np.float32(0.13528796), np.float32(0.12553275), np.float32(0.10523112), np.float32(0.05608915), np.float32(0.060989954), np.float32(0.065419115), np.float32(0.06829397), np.float32(0.07060561), np.float32(0.07908265), np.float32(0.08114517), np.float32(0.07464576), np.float32(0.078668006), np.float32(0.08229117), np.float32(0.080293305), np.float32(0.08327412), np.float32(0.08777467), np.float32(0.09063689), np.float32(0.09367264), np.float32(0.09086803), np.float32(0.08723392), np.float32(0.074067466), np.float32(0.0674246), np.float32(0.061708905), np.float32(0.059943113), np.float32(0.0514093), np.float32(0.047184166), np.float32(0.05217764), np.float32(0.050594125), np.float32(0.049714133), np.float32(0.05114258), np.float32(0.057334393), np.float32(0.06550166), np.float32(0.06905723), np.float32(0.071602136), np.float32(0.08026783), np.float32(0.07678936), np.float32(0.07073866), np.float32(0.06531529), np.float32(0.062845714), np.float32(0.06407384), np.float32(0.06022931), np.float32(0.059310444), np.float32(0.055403363), np.float32(0.058905628), np.float32(0.062811), np.float32(0.064718254), np.float32(0.06858285), np.float32(0.07711685), np.float32(0.091239825), np.float32(0.08661243), np.float32(0.08000847), np.float32(0.081939355), np.float32(0.08112218), np.float32(0.0783636), np.float32(0.07493334), np.float32(0.07315591), np.float32(0.064287774), np.float32(0.056772724), np.float32(0.057517443), np.float32(0.05802119), np.float32(0.056685068), np.float32(0.058514208), np.float32(0.059914164), np.float32(0.058750566), np.float32(0.05657666), np.float32(0.057565577), np.float32(0.061733067), np.float32(0.055466153), np.float32(0.05727613), np.float32(0.064507745), np.float32(0.05856428), np.float32(0.055865113), np.float32(0.059065), np.float32(0.0589203), np.float32(0.06261353), np.float32(0.061175767), np.float32(0.065824024), np.float32(0.06871716), np.float32(0.07602708), np.float32(0.07854486), np.float32(0.07913774), np.float32(0.08838044), np.float32(0.08923112), np.float32(0.096361), np.float32(0.12440315), np.float32(0.13980944), np.float32(0.15458004), np.float32(0.19444205), np.float32(0.21539022), np.float32(0.22939779), np.float32(0.2450949), np.float32(0.28530407), np.float32(0.25543597), np.float32(0.2551382), np.float32(0.25886437), np.float32(0.2577992), np.float32(0.27015546), np.float32(0.28428698), np.float32(0.35020268), np.float32(0.34559104), np.float32(0.36228138), np.float32(0.34928137), np.float32(0.36281443), np.float32(0.3322905), np.float32(0.2663843), np.float32(0.23902638), np.float32(0.16895737), np.float32(0.11328555), np.float32(0.094403505), np.float32(0.078700796), np.float32(0.065426975), np.float32(0.056493092), np.float32(0.052693702), np.float32(0.048594806), np.float32(0.04616733), np.float32(0.044763535), np.float32(0.047104314), np.float32(0.044436593), np.float32(0.045188878), np.float32(0.049419075), np.float32(0.051539958), np.float32(0.051126566), np.float32(0.054229327), np.float32(0.05403597), np.float32(0.06854542), np.float32(0.0699123), np.float32(0.07913553), np.float32(0.083325624), np.float32(0.08654302), np.float32(0.09744907), np.float32(0.09291759), np.float32(0.087737896), np.float32(0.07622015), np.float32(0.09672331), np.float32(0.089487545), np.float32(0.09388458), np.float32(0.096441284), np.float32(0.10841236), np.float32(0.12031436), np.float32(0.1432362), np.float32(0.16027103), np.float32(0.17529887), np.float32(0.19477634), np.float32(0.17392674), np.float32(0.18940026), np.float32(0.2317037), np.float32(0.23632178), np.float32(0.21756381), np.float32(0.23636423), np.float32(0.2735112), np.float32(0.27653578), np.float32(0.27016458), np.float32(0.29002458), np.float32(0.31840217), np.float32(0.32178834), np.float32(0.31668493), np.float32(0.3169356), np.float32(0.27562204), np.float32(0.2330954), np.float32(0.21977021), np.float32(0.21528983), np.float32(0.15947886), np.float32(0.14436312), np.float32(0.15033725), np.float32(0.13480283), np.float32(0.10351197), np.float32(0.101191945), np.float32(0.116617), np.float32(0.10944958), np.float32(0.09562583), np.float32(0.0994717), np.float32(0.12744245), np.float32(0.12394694), np.float32(0.13641234), np.float32(0.15023708), np.float32(0.15219909), np.float32(0.15867934), np.float32(0.14528942), np.float32(0.14426243), np.float32(0.14856644), np.float32(0.1257308), np.float32(0.120544076), np.float32(0.13225593), np.float32(0.1404194), np.float32(0.12622923), np.float32(0.14025459), np.float32(0.15778503), np.float32(0.16091119), np.float32(0.16767229), np.float32(0.20803395), np.float32(0.17077436), np.float32(0.15333511), np.float32(0.15092541), np.float32(0.16368225), np.float32(0.14147063), np.float32(0.12740867), np.float32(0.10419105), np.float32(0.095042124), np.float32(0.09168826), np.float32(0.08541022), np.float32(0.07381943), np.float32(0.078928106), np.float32(0.08730207), np.float32(0.07921716), np.float32(0.08671268), np.float32(0.09238195), np.float32(0.09525881), np.float32(0.10191758), np.float32(0.105840884), np.float32(0.12403629), np.float32(0.13536273), np.float32(0.120475955), np.float32(0.13973543), np.float32(0.12750916), np.float32(0.14202887), np.float32(0.16111049), np.float32(0.17808172), np.float32(0.1835428), np.float32(0.18414897), np.float32(0.18207361), np.float32(0.17996201), np.float32(0.17041878), np.float32(0.18515056), np.float32(0.19809099), np.float32(0.18787524), np.float32(0.1824253), np.float32(0.19544056), np.float32(0.20787364), np.float32(0.19814485), np.float32(0.2026308), np.float32(0.19571677), np.float32(0.17188203), np.float32(0.16509706), np.float32(0.1568214), np.float32(0.14837052), np.float32(0.14312957), np.float32(0.13991149), np.float32(0.14175658), np.float32(0.14623554), np.float32(0.14999077), np.float32(0.16426678), np.float32(0.17078982), np.float32(0.16157426), np.float32(0.16675457), np.float32(0.17994492), np.float32(0.18775952), np.float32(0.18806267), np.float32(0.21482001), np.float32(0.2601662), np.float32(0.28302652), np.float32(0.3170534), np.float32(0.3503441), np.float32(0.34389248), np.float32(0.3220193), np.float32(0.32675326), np.float32(0.37068412), np.float32(0.4334783), np.float32(0.44611716), np.float32(0.5038256), np.float32(0.55251294), np.float32(0.621001), np.float32(0.70936215), np.float32(0.7610228), np.float32(0.7811992), np.float32(0.8189276), np.float32(0.8481491), np.float32(0.89689744), np.float32(0.9117746), np.float32(0.92495006), np.float32(0.941961), np.float32(0.9490597), np.float32(0.95583427), np.float32(0.95957154), np.float32(0.96207446), np.float32(0.9651326), np.float32(0.9686576), np.float32(0.97014666), np.float32(0.97377026), np.float32(0.9735398), np.float32(0.9768811), np.float32(0.97748), np.float32(0.9780311), np.float32(0.9782628), np.float32(0.97893655), np.float32(0.9802478), np.float32(0.98092675), np.float32(0.9810276), np.float32(0.9811633), np.float32(0.98109746), np.float32(0.98096967), np.float32(0.98078394), np.float32(0.9803776), np.float32(0.98059136), np.float32(0.9817567), np.float32(0.9808915), np.float32(0.979862), np.float32(0.97887164), np.float32(0.979675), np.float32(0.97816133), np.float32(0.9777244), np.float32(0.9773591), np.float32(0.9766375), np.float32(0.9758935), np.float32(0.9738167), np.float32(0.9710382), np.float32(0.9684303), np.float32(0.9623149), np.float32(0.95608157), np.float32(0.9387053), np.float32(0.9244589), np.float32(0.908371), np.float32(0.880258), np.float32(0.86574477), np.float32(0.84610856), np.float32(0.83511674), np.float32(0.8235141), np.float32(0.7311311), np.float32(0.70717543), np.float32(0.6531668), np.float32(0.578468), np.float32(0.49839857), np.float32(0.46380356), np.float32(0.41984075), np.float32(0.39271307), np.float32(0.38023302), np.float32(0.29185286), np.float32(0.28975025), np.float32(0.24445266), np.float32(0.20408013), np.float32(0.21188505), np.float32(0.22466634), np.float32(0.26868004), np.float32(0.29220274), np.float32(0.28944877), np.float32(0.26779386), np.float32(0.29645172), np.float32(0.28845683), np.float32(0.5954147), np.float32(0.6547989), np.float32(0.47722664), np.float32(0.68593794), np.float32(0.6946668), np.float32(0.7510796), np.float32(0.7306997), np.float32(0.7443255), np.float32(0.77321905), np.float32(0.759314), np.float32(0.78340447), np.float32(0.8323963), np.float32(0.88150704), np.float32(0.89388466), np.float32(0.9130511), np.float32(0.9178891), np.float32(0.9360469), np.float32(0.95616627), np.float32(0.95777214), np.float32(0.9666061), np.float32(0.967822), np.float32(0.9699804), np.float32(0.97126174), np.float32(0.97158563), np.float32(0.9718292), np.float32(0.9715323), np.float32(0.96956515), np.float32(0.9688817), np.float32(0.9696778), np.float32(0.9691362), np.float32(0.96927357), np.float32(0.9662988), np.float32(0.9634703), np.float32(0.9535488), np.float32(0.9377951), np.float32(0.9255718), np.float32(0.9069952), np.float32(0.8805477), np.float32(0.8587367), np.float32(0.77024704), np.float32(0.6979461), np.float32(0.6270613), np.float32(0.6943189), np.float32(0.54752916), np.float32(0.30922362), np.float32(0.35198945), np.float32(0.30368462), np.float32(0.41997874), np.float32(0.41542515), np.float32(0.40204155), np.float32(0.4084142), np.float32(0.45871964), np.float32(0.44266674), np.float32(0.45462453), np.float32(0.50550306), np.float32(0.51076686), np.float32(0.5249453), np.float32(0.6220525), np.float32(0.6955788), np.float32(0.7847081), np.float32(0.7888252), np.float32(0.8024399), np.float32(0.8009594), np.float32(0.8160141), np.float32(0.8169085), np.float32(0.8471709), np.float32(0.8659186), np.float32(0.8650891), np.float32(0.8921277), np.float32(0.9023163), np.float32(0.91673505), np.float32(0.9210813), np.float32(0.9461477), np.float32(0.9483064), np.float32(0.9465484), np.float32(0.95170075), np.float32(0.95651054), np.float32(0.9628382), np.float32(0.96803033), np.float32(0.97028416), np.float32(0.96890867), np.float32(0.9717391), np.float32(0.97220457), np.float32(0.9744158), np.float32(0.9760231), np.float32(0.9772595), np.float32(0.978233), np.float32(0.97798824), np.float32(0.9771969), np.float32(0.97781384), np.float32(0.97794944), np.float32(0.9779363), np.float32(0.9786849), np.float32(0.97863024), np.float32(0.97832835), np.float32(0.9792829), np.float32(0.9801523), np.float32(0.9801104), np.float32(0.98020256), np.float32(0.9807248), np.float32(0.98111063), np.float32(0.98105687), np.float32(0.98138016), np.float32(0.981559), np.float32(0.9822665), np.float32(0.98249614), np.float32(0.9817262), np.float32(0.98144484), np.float32(0.98114187), np.float32(0.98132783), np.float32(0.98003334), np.float32(0.9796109), np.float32(0.9785367), np.float32(0.97851473), np.float32(0.9761019), np.float32(0.97506523), np.float32(0.97293085), np.float32(0.9733778), np.float32(0.97093946), np.float32(0.96872383), np.float32(0.96817833), np.float32(0.96747446), np.float32(0.96539414), np.float32(0.9644662), np.float32(0.9597803), np.float32(0.95597315), np.float32(0.9443811), np.float32(0.9276105), np.float32(0.89150107), np.float32(0.8749234), np.float32(0.8541831), np.float32(0.8167361), np.float32(0.75894105), np.float32(0.69613415), np.float32(0.66204655), np.float32(0.60518104), np.float32(0.5988644), np.float32(0.519674), np.float32(0.5068708), np.float32(0.443073), np.float32(0.43561608), np.float32(0.34895998), np.float32(0.30218711), np.float32(0.31944928), np.float32(0.2627853), np.float32(0.27529246), np.float32(0.2660418), np.float32(0.24997362), np.float32(0.24437745), np.float32(0.23330764), np.float32(0.24878658), np.float32(0.24932763), np.float32(0.22942798), np.float32(0.22841245), np.float32(0.26718226), np.float32(0.31862417), np.float32(0.3749399), np.float32(0.42609224), np.float32(0.43739468), np.float32(0.4447474), np.float32(0.4704623), np.float32(0.4973401), np.float32(0.4883071), np.float32(0.4944075), np.float32(0.5148637), np.float32(0.51286566), np.float32(0.51156026), np.float32(0.5055162), np.float32(0.5040305), np.float32(0.48263204), np.float32(0.4955846), np.float32(0.49180928), np.float32(0.49866223), np.float32(0.5028002), np.float32(0.4788132), np.float32(0.45539904), np.float32(0.4742038), np.float32(0.47370794), np.float32(0.45108503), np.float32(0.47299373), np.float32(0.505184), np.float32(0.50677425), np.float32(0.5244939), np.float32(0.5736883), np.float32(0.5913334), np.float32(0.6220869), np.float32(0.6382209), np.float32(0.6692307), np.float32(0.6618485), np.float32(0.6931391), np.float32(0.7163287), np.float32(0.7388776), np.float32(0.7633868), np.float32(0.8052796), np.float32(0.8329446), np.float32(0.82561684), np.float32(0.85466665), np.float32(0.8540054), np.float32(0.86582035), np.float32(0.88570017), np.float32(0.90503025), np.float32(0.921449), np.float32(0.929645), np.float32(0.9313144), np.float32(0.94313055), np.float32(0.93503743), np.float32(0.92783844), np.float32(0.9332418), np.float32(0.94547874), np.float32(0.94811076), np.float32(0.9440284), np.float32(0.93419677), np.float32(0.9227397), np.float32(0.9096178), np.float32(0.88312703), np.float32(0.8358117), np.float32(0.7938423), np.float32(0.76588213), np.float32(0.69819087), np.float32(0.6293407), np.float32(0.50397426), np.float32(0.49813053), np.float32(0.45964825), np.float32(0.41957504), np.float32(0.36388528), np.float32(0.32547837), np.float32(0.27754804), np.float32(0.21436793), np.float32(0.21155381), np.float32(0.20265663), np.float32(0.19608888), np.float32(0.19477679), np.float32(0.18810336), np.float32(0.19583224), np.float32(0.18196349), np.float32(0.21226768), np.float32(0.20781593), np.float32(0.19803841), np.float32(0.20362146), np.float32(0.19943838), np.float32(0.19579838), np.float32(0.19183859), np.float32(0.19233), np.float32(0.1866616), np.float32(0.19914664), np.float32(0.18185222), np.float32(0.19623092), np.float32(0.23641792), np.float32(0.23878898), np.float32(0.20865008), np.float32(0.19875506), np.float32(0.1963977), np.float32(0.19641162), np.float32(0.17312275), np.float32(0.15630332), np.float32(0.13320668), np.float32(0.121465154), np.float32(0.10946194), np.float32(0.10551964), np.float32(0.09686826), np.float32(0.095694885), np.float32(0.09579692), np.float32(0.096810356), np.float32(0.09741792), np.float32(0.095868275), np.float32(0.09107083), np.float32(0.0951615), np.float32(0.0846445), np.float32(0.07798148), np.float32(0.078518584), np.float32(0.084510595), np.float32(0.078206755), np.float32(0.0757145), np.float32(0.083174795), np.float32(0.086484015), np.float32(0.09115055), np.float32(0.08337513), np.float32(0.07879449), np.float32(0.08250125), np.float32(0.07679571), np.float32(0.07464619), np.float32(0.07986714), np.float32(0.07678253), np.float32(0.069425285), np.float32(0.068141796), np.float32(0.06743396), np.float32(0.05789958), np.float32(0.047500603), np.float32(0.049545117), np.float32(0.051855877), np.float32(0.0480057), np.float32(0.04977788), np.float32(0.06723167), np.float32(0.07545617), np.float32(0.08029903), np.float32(0.09072237), np.float32(0.08926761), np.float32(0.082245305), np.float32(0.06843657), np.float32(0.06364984), np.float32(0.06313246), np.float32(0.05526917), np.float32(0.048521552), np.float32(0.052422598), np.float32(0.054090526), np.float32(0.049742986), np.float32(0.04746706), np.float32(0.053800214), np.float32(0.05377774), np.float32(0.054029148), np.float32(0.059326872), np.float32(0.063391194), np.float32(0.06080057), np.float32(0.06655618), np.float32(0.069662385), np.float32(0.07805035), np.float32(0.075567216), np.float32(0.07267002), np.float32(0.06315105), np.float32(0.06064111), np.float32(0.054744247), np.float32(0.062132888), np.float32(0.06904665), np.float32(0.06579649), np.float32(0.07105809), np.float32(0.09276538), np.float32(0.104728326), np.float32(0.116657495), np.float32(0.13897139), np.float32(0.16647416), np.float32(0.17730811), np.float32(0.20076586), np.float32(0.21690017), np.float32(0.24397361), np.float32(0.25408885), np.float32(0.28332716), np.float32(0.28819048), np.float32(0.274131), np.float32(0.26215836), np.float32(0.2266814), np.float32(0.20848842), np.float32(0.19047391), np.float32(0.19115525), np.float32(0.19126578), np.float32(0.21200228), np.float32(0.20379572), np.float32(0.20487462), np.float32(0.17805073), np.float32(0.14126262), np.float32(0.11699741), np.float32(0.09184176), np.float32(0.0918954), np.float32(0.09858709), np.float32(0.09207202), np.float32(0.077705726), np.float32(0.07092918), np.float32(0.06323161), np.float32(0.056751143), np.float32(0.04847044), np.float32(0.045989037), np.float32(0.044322517), np.float32(0.05140942), np.float32(0.061992053), np.float32(0.05898209), np.float32(0.055986024), np.float32(0.062450346), np.float32(0.06038138), np.float32(0.05022222), np.float32(0.047086455), np.float32(0.05151084), np.float32(0.060779825), np.float32(0.061251476), np.float32(0.06979439), np.float32(0.07568504), np.float32(0.07648718), np.float32(0.07008774), np.float32(0.07397193), np.float32(0.084522024), np.float32(0.07842936), np.float32(0.074309446), np.float32(0.079664625), np.float32(0.08460665), np.float32(0.0862216), np.float32(0.07564152), np.float32(0.07544273), np.float32(0.0644671), np.float32(0.05536801), np.float32(0.05332105), np.float32(0.056917794), np.float32(0.049668558), np.float32(0.04923633), np.float32(0.05879306), np.float32(0.07566753), np.float32(0.06996385), np.float32(0.057941172), np.float32(0.050251186), np.float32(0.041348442), np.float32(0.032574896), np.float32(0.027681438), np.float32(0.027858961), np.float32(0.02296205), np.float32(0.020315401), np.float32(0.019542396), np.float32(0.021023028), np.float32(0.019749934), np.float32(0.020412272), np.float32(0.019671572), np.float32(0.022675063), np.float32(0.025130393), np.float32(0.026994307), np.float32(0.03347115), np.float32(0.04434679), np.float32(0.04819571), np.float32(0.04433961), np.float32(0.04629214), np.float32(0.042058438), np.float32(0.035225473), np.float32(0.031393092), np.float32(0.036016434), np.float32(0.039952155), np.float32(0.04466293), np.float32(0.05001683), np.float32(0.050963093), np.float32(0.058114953), np.float32(0.066173606), np.float32(0.07580401), np.float32(0.09777947), np.float32(0.11771077), np.float32(0.14883259), np.float32(0.1780432), np.float32(0.1904451), np.float32(0.19927315), np.float32(0.20436795), np.float32(0.19995148), np.float32(0.21474296), np.float32(0.20327327), np.float32(0.22727358), np.float32(0.2760317), np.float32(0.30951357), np.float32(0.34144437), np.float32(0.40174434), np.float32(0.41902772), np.float32(0.3093543), np.float32(0.29695004), np.float32(0.29330868), np.float32(0.23714142), np.float32(0.19952977), np.float32(0.18894987), np.float32(0.17905448), np.float32(0.15394679), np.float32(0.13527977), np.float32(0.11937936), np.float32(0.10151434), np.float32(0.08668285), np.float32(0.08631041), np.float32(0.09000272), np.float32(0.090558946), np.float32(0.084242664), np.float32(0.09850884), np.float32(0.10282789), np.float32(0.09198972), np.float32(0.10143399), np.float32(0.13609505), np.float32(0.14534746), np.float32(0.15625326), np.float32(0.16736746), np.float32(0.16606084), np.float32(0.18431766), np.float32(0.18966205), np.float32(0.22418249), np.float32(0.24379008), np.float32(0.2540417), np.float32(0.25557548), np.float32(0.2899223), np.float32(0.2930006)], 'MGDEVKEEDETFIEELINNYDGKVHGEEEMIPGSVLISDAVFLELVDALNQHSDEEEEGHNDTTDGKQDDSKEDLPLTRKRKRHSIEGNKKSSKKQFPNDMIFSAIASMFPENGVPDDMKERYRELTEMSDPNALPPQCTPNIDGPNAKSVQREQSLHSFHTLFCRRCFKYDCFLHPFHATPNVYKRKNKEIKIEPEPCGTDCFLLLEGAKEYAMLHNPRSKCSGRRRRRHHVVSASCSNTSASAVAETKEGDSDRDTGNDWASSSSEANSRCQTPTKQKASPAPPQLCVVEAPSESVEWTGAEESLFRVFHGTYFNNFCSIARLLGTKTCKQVFQFAVKESLILKLPTDELMNPSQKKKRKHRLWAAHCRKIQLKKDNSSTQVYNYQPCDHPDRPCDSTCPCIMTQNFCEKFCQCNPDCQNRFPGCRCKTQCNTKQCPCYLAVRECDPDLCLTCGASEHWDCKVVSCKNCSIQRGLKKHLLLAPSDVAGWGTFIKESVQKNEFISEYCGELISQDEADRRGKVYDKYMSSFLFNLNNVQVETTSESSSRYTEQGVRLIRTPPFWSCVPQQPPCSEDGRRRATTETRKEDPKGAFSHEPEFSSFVLSKDPVTHWASHYY': [np.float32(0.83026385), np.float32(0.802233), np.float32(0.8145437), np.float32(0.8063395), np.float32(0.7762393), np.float32(0.7196948), np.float32(0.7490866), np.float32(0.7308711), np.float32(0.7425446), np.float32(0.71803784), np.float32(0.7297117), np.float32(0.7190598), np.float32(0.67317134), np.float32(0.61513585), np.float32(0.5882487), np.float32(0.5789546), np.float32(0.5837823), np.float32(0.612729), np.float32(0.593841), np.float32(0.5312875), np.float32(0.4807268), np.float32(0.4524199), np.float32(0.49274713), np.float32(0.508073), np.float32(0.55363244), np.float32(0.55489004), np.float32(0.59076905), np.float32(0.60160613), np.float32(0.5940821), np.float32(0.565435), np.float32(0.5385639), np.float32(0.5296202), np.float32(0.568341), np.float32(0.5364853), np.float32(0.5091675), np.float32(0.47123855), np.float32(0.46324188), np.float32(0.39733717), np.float32(0.36106515), np.float32(0.38500437), np.float32(0.34650168), np.float32(0.3262271), np.float32(0.33589366), np.float32(0.4090836), np.float32(0.4527358), np.float32(0.47699946), np.float32(0.5069386), np.float32(0.5445759), np.float32(0.5950836), np.float32(0.6521417), np.float32(0.70587057), np.float32(0.7331851), np.float32(0.82014364), np.float32(0.8740991), np.float32(0.9091728), np.float32(0.9324893), np.float32(0.94789314), np.float32(0.95917), np.float32(0.9667395), np.float32(0.9700493), np.float32(0.97253203), np.float32(0.9766632), np.float32(0.97759706), np.float32(0.979365), np.float32(0.9790587), np.float32(0.9803883), np.float32(0.9784824), np.float32(0.97706455), np.float32(0.97384304), np.float32(0.9737282), np.float32(0.9718298), np.float32(0.9744564), np.float32(0.9722277), np.float32(0.9718474), np.float32(0.9745883), np.float32(0.97766405), np.float32(0.9766666), np.float32(0.9758631), np.float32(0.97675085), np.float32(0.97720397), np.float32(0.978381), np.float32(0.9780858), np.float32(0.97846335), np.float32(0.97927916), np.float32(0.9797951), np.float32(0.9792419), np.float32(0.9772973), np.float32(0.9744309), np.float32(0.9717112), np.float32(0.9599208), np.float32(0.9476352), np.float32(0.937122), np.float32(0.9208208), np.float32(0.89093846), np.float32(0.8371794), np.float32(0.78855443), np.float32(0.74524146), np.float32(0.73300415), np.float32(0.7298393), np.float32(0.7300715), np.float32(0.73833025), np.float32(0.74802005), np.float32(0.769644), np.float32(0.7622121), np.float32(0.7387508), np.float32(0.7680197), np.float32(0.67938244), np.float32(0.59658086), np.float32(0.53171164), np.float32(0.512728), np.float32(0.4839457), np.float32(0.4466107), np.float32(0.49231082), np.float32(0.5334618), np.float32(0.5778989), np.float32(0.57987815), np.float32(0.61178774), np.float32(0.6890427), np.float32(0.7276868), np.float32(0.72401494), np.float32(0.7253834), np.float32(0.75672805), np.float32(0.8016297), np.float32(0.78870124), np.float32(0.7206707), np.float32(0.6779458), np.float32(0.64033467), np.float32(0.6702802), np.float32(0.6675527), np.float32(0.6775493), np.float32(0.7349001), np.float32(0.78728795), np.float32(0.8314983), np.float32(0.81960946), np.float32(0.8585711), np.float32(0.88328516), np.float32(0.90827984), np.float32(0.9266437), np.float32(0.93486404), np.float32(0.93775547), np.float32(0.9255908), np.float32(0.92792994), np.float32(0.92291886), np.float32(0.92896134), np.float32(0.90501904), np.float32(0.8917606), np.float32(0.87685657), np.float32(0.84302044), np.float32(0.8408274), np.float32(0.80838394), np.float32(0.7604866), np.float32(0.752684), np.float32(0.75592434), np.float32(0.7226485), np.float32(0.66482925), np.float32(0.6393116), np.float32(0.5458097), np.float32(0.48428866), np.float32(0.39680615), np.float32(0.32968545), np.float32(0.2847464), np.float32(0.1942124), np.float32(0.1579272), np.float32(0.13195208), np.float32(0.120319195), np.float32(0.11180793), np.float32(0.11080236), np.float32(0.10642639), np.float32(0.10601565), np.float32(0.1034501), np.float32(0.10544689), np.float32(0.10886002), np.float32(0.11835962), np.float32(0.13096891), np.float32(0.14698893), np.float32(0.181646), np.float32(0.20226634), np.float32(0.2330341), np.float32(0.25061187), np.float32(0.26958588), np.float32(0.28059444), np.float32(0.30179733), np.float32(0.3073903), np.float32(0.32041642), np.float32(0.3526067), np.float32(0.41787198), np.float32(0.4227911), np.float32(0.41773963), np.float32(0.45702997), np.float32(0.51969045), np.float32(0.5171954), np.float32(0.42301816), np.float32(0.41344342), np.float32(0.39209858), np.float32(0.35859475), np.float32(0.34463814), np.float32(0.33151725), np.float32(0.32782167), np.float32(0.32401666), np.float32(0.3171288), np.float32(0.30222192), np.float32(0.26905742), np.float32(0.24689235), np.float32(0.21080534), np.float32(0.21173276), np.float32(0.21809459), np.float32(0.22282909), np.float32(0.21270749), np.float32(0.23209326), np.float32(0.23855415), np.float32(0.2594426), np.float32(0.28383043), np.float32(0.31707573), np.float32(0.33042562), np.float32(0.34095153), np.float32(0.37713298), np.float32(0.4417974), np.float32(0.47800007), np.float32(0.525406), np.float32(0.5507305), np.float32(0.57821095), np.float32(0.58785355), np.float32(0.6357045), np.float32(0.63531345), np.float32(0.651127), np.float32(0.7021029), np.float32(0.7285276), np.float32(0.7747238), np.float32(0.8279437), np.float32(0.868094), np.float32(0.8836941), np.float32(0.90273654), np.float32(0.91944075), np.float32(0.9344174), np.float32(0.9392039), np.float32(0.9349816), np.float32(0.94269997), np.float32(0.95193154), np.float32(0.947725), np.float32(0.94626284), np.float32(0.94276375), np.float32(0.94678724), np.float32(0.94207513), np.float32(0.9430619), np.float32(0.9453775), np.float32(0.9456878), np.float32(0.9492859), np.float32(0.9539185), np.float32(0.9581527), np.float32(0.9635441), np.float32(0.96777356), np.float32(0.9698996), np.float32(0.9701379), np.float32(0.9720701), np.float32(0.9734003), np.float32(0.9747986), np.float32(0.97692937), np.float32(0.9779735), np.float32(0.9768872), np.float32(0.977986), np.float32(0.9788037), np.float32(0.97916555), np.float32(0.9800655), np.float32(0.97978985), np.float32(0.98010075), np.float32(0.9798156), np.float32(0.9805157), np.float32(0.98111546), np.float32(0.98144424), np.float32(0.98192537), np.float32(0.9816425), np.float32(0.98184675), np.float32(0.98215413), np.float32(0.980856), np.float32(0.97971785), np.float32(0.9779122), np.float32(0.9729189), np.float32(0.9675931), np.float32(0.96242446), np.float32(0.9486008), np.float32(0.94092363), np.float32(0.9238674), np.float32(0.90076613), np.float32(0.8923796), np.float32(0.8799784), np.float32(0.86600405), np.float32(0.84876394), np.float32(0.8220427), np.float32(0.7881318), np.float32(0.72727513), np.float32(0.69323844), np.float32(0.64438015), np.float32(0.6501576), np.float32(0.61137146), np.float32(0.55347806), np.float32(0.49895993), np.float32(0.39871582), np.float32(0.40940028), np.float32(0.37870726), np.float32(0.33052933), np.float32(0.30664676), np.float32(0.32176816), np.float32(0.3116588), np.float32(0.25569233), np.float32(0.21666934), np.float32(0.19555695), np.float32(0.15724362), np.float32(0.11681015), np.float32(0.09214945), np.float32(0.0820651), np.float32(0.082323655), np.float32(0.07407571), np.float32(0.08534045), np.float32(0.0810236), np.float32(0.067993596), np.float32(0.06242904), np.float32(0.06320807), np.float32(0.07435195), np.float32(0.079794176), np.float32(0.08566765), np.float32(0.09865868), np.float32(0.09968655), np.float32(0.110567436), np.float32(0.12070949), np.float32(0.12815237), np.float32(0.12978435), np.float32(0.13244216), np.float32(0.13182187), np.float32(0.14417069), np.float32(0.14530991), np.float32(0.14671388), np.float32(0.15454048), np.float32(0.15546611), np.float32(0.1497987), np.float32(0.18460092), np.float32(0.19604658), np.float32(0.19940588), np.float32(0.23804212), np.float32(0.23335198), np.float32(0.25595707), np.float32(0.26504618), np.float32(0.26299736), np.float32(0.27050498), np.float32(0.2732904), np.float32(0.27568448), np.float32(0.31242153), np.float32(0.35164452), np.float32(0.39343348), np.float32(0.41969925), np.float32(0.4501211), np.float32(0.45002422), np.float32(0.47937292), np.float32(0.47563446), np.float32(0.4884059), np.float32(0.47403175), np.float32(0.42663777), np.float32(0.4507205), np.float32(0.45978913), np.float32(0.433062), np.float32(0.5128072), np.float32(0.5336927), np.float32(0.46219805), np.float32(0.45411745), np.float32(0.4468353), np.float32(0.43567488), np.float32(0.3836059), np.float32(0.38544807), np.float32(0.39342743), np.float32(0.3952192), np.float32(0.4295595), np.float32(0.40423965), np.float32(0.37380528), np.float32(0.38615936), np.float32(0.35248893), np.float32(0.34619355), np.float32(0.3264375), np.float32(0.31824538), np.float32(0.28733915), np.float32(0.29507756), np.float32(0.30056673), np.float32(0.27337545), np.float32(0.2986135), np.float32(0.33479616), np.float32(0.3639707), np.float32(0.3762542), np.float32(0.362099), np.float32(0.3928375), np.float32(0.44658852), np.float32(0.44654244), np.float32(0.38934663), np.float32(0.328589), np.float32(0.3195649), np.float32(0.3079091), np.float32(0.2835622), np.float32(0.2659571), np.float32(0.24234675), np.float32(0.207577), np.float32(0.20803891), np.float32(0.18662786), np.float32(0.19042605), np.float32(0.18739481), np.float32(0.16369197), np.float32(0.17032617), np.float32(0.16544005), np.float32(0.15249899), np.float32(0.15426081), np.float32(0.15982942), np.float32(0.18207964), np.float32(0.16869071), np.float32(0.17209275), np.float32(0.18435867), np.float32(0.1888974), np.float32(0.17695755), np.float32(0.18561561), np.float32(0.20123231), np.float32(0.21427102), np.float32(0.26009682), np.float32(0.26995364), np.float32(0.26648384), np.float32(0.26908094), np.float32(0.2769306), np.float32(0.27048248), np.float32(0.29119182), np.float32(0.270567), np.float32(0.27701032), np.float32(0.3139383), np.float32(0.31466547), np.float32(0.3145112), np.float32(0.29730356), np.float32(0.28268054), np.float32(0.2563862), np.float32(0.23988575), np.float32(0.23444644), np.float32(0.21962945), np.float32(0.23912024), np.float32(0.23966463), np.float32(0.27034625), np.float32(0.28054696), np.float32(0.29147103), np.float32(0.2818293), np.float32(0.23004445), np.float32(0.25881022), np.float32(0.25849688), np.float32(0.21272618), np.float32(0.18021682), np.float32(0.18612057), np.float32(0.18244474), np.float32(0.19771683), np.float32(0.20517759), np.float32(0.18118876), np.float32(0.23189142), np.float32(0.17635125), np.float32(0.247168), np.float32(0.24624816), np.float32(0.23525077), np.float32(0.20578675), np.float32(0.19556573), np.float32(0.19421008), np.float32(0.19698319), np.float32(0.17616653), np.float32(0.17718086), np.float32(0.18042184), np.float32(0.18491817), np.float32(0.17308672), np.float32(0.19730297), np.float32(0.18985376), np.float32(0.1924075), np.float32(0.20949621), np.float32(0.21428435), np.float32(0.19758618), np.float32(0.19565637), np.float32(0.21470943), np.float32(0.20238592), np.float32(0.22752681), np.float32(0.21436624), np.float32(0.23283884), np.float32(0.2388977), np.float32(0.27953196), np.float32(0.29030666), np.float32(0.26404846), np.float32(0.30670455), np.float32(0.30407518), np.float32(0.34462994), np.float32(0.34176603), np.float32(0.3425536), np.float32(0.38296694), np.float32(0.39238876), np.float32(0.46189988), np.float32(0.46903428), np.float32(0.43992966), np.float32(0.3723243), np.float32(0.3383005), np.float32(0.29930896), np.float32(0.29744643), np.float32(0.28617832), np.float32(0.28141427), np.float32(0.2891071), np.float32(0.27893904), np.float32(0.22475185), np.float32(0.23515882), np.float32(0.27293238), np.float32(0.19100444), np.float32(0.204588), np.float32(0.19312672), np.float32(0.18583189), np.float32(0.1643452), np.float32(0.16307011), np.float32(0.19375107), np.float32(0.19701676), np.float32(0.19769816), np.float32(0.208196), np.float32(0.1859698), np.float32(0.17886671), np.float32(0.16622098), np.float32(0.17163852), np.float32(0.16004156), np.float32(0.14743054), np.float32(0.14477243), np.float32(0.14323926), np.float32(0.1366562), np.float32(0.14021215), np.float32(0.14006425), np.float32(0.13847959), np.float32(0.13467897), np.float32(0.13760647), np.float32(0.13677952), np.float32(0.13897772), np.float32(0.13034816), np.float32(0.13140169), np.float32(0.1340335), np.float32(0.14270249), np.float32(0.14819045), np.float32(0.15648846), np.float32(0.17292379), np.float32(0.20252159), np.float32(0.2070711), np.float32(0.21257816), np.float32(0.24486944), np.float32(0.24438195), np.float32(0.23194222), np.float32(0.25932708), np.float32(0.32645416), np.float32(0.3367402), np.float32(0.33466896), np.float32(0.35946053), np.float32(0.34908047), np.float32(0.3773289), np.float32(0.3943095), np.float32(0.4447334), np.float32(0.4441804), np.float32(0.42418122), np.float32(0.45313177), np.float32(0.45428595), np.float32(0.52313536), np.float32(0.39342132), np.float32(0.33301222), np.float32(0.32340828), np.float32(0.3031007), np.float32(0.33580834), np.float32(0.40295663), np.float32(0.42913285), np.float32(0.48289397), np.float32(0.49154577), np.float32(0.6127913), np.float32(0.6499802), np.float32(0.6127531), np.float32(0.6492374), np.float32(0.6547021), np.float32(0.6688876), np.float32(0.6710123), np.float32(0.6944332), np.float32(0.7072517), np.float32(0.7225322), np.float32(0.7675427), np.float32(0.8093396), np.float32(0.88135964), np.float32(0.9007173), np.float32(0.90803057), np.float32(0.91406435), np.float32(0.93121755), np.float32(0.9436203), np.float32(0.9484126), np.float32(0.9487493), np.float32(0.9505735), np.float32(0.9582506), np.float32(0.9625404), np.float32(0.96560705), np.float32(0.9666713), np.float32(0.96517265), np.float32(0.96471703), np.float32(0.9601663), np.float32(0.9596717), np.float32(0.95376396), np.float32(0.9475394), np.float32(0.9399232), np.float32(0.9263143), np.float32(0.90973073), np.float32(0.8951621), np.float32(0.8768422), np.float32(0.8531202), np.float32(0.82387936), np.float32(0.8166444), np.float32(0.8105196), np.float32(0.8112938), np.float32(0.691981), np.float32(0.700854), np.float32(0.6853787), np.float32(0.60974115), np.float32(0.6572194), np.float32(0.6781213), np.float32(0.6157155), np.float32(0.4213343), np.float32(0.40551046), np.float32(0.40824887), np.float32(0.42809448), np.float32(0.3792788), np.float32(0.41587815), np.float32(0.4014756), np.float32(0.3943554)], 'MSTAVTITAPSVKHILLDSLVVMKIVKHVDSELHAGISEVSGDACAGVLTGLVFLEDSRLEITNCFPTVRNEPVMDDDANAAQQYEEQKQHEMLDMLRKFRTMNIDYEIVGFYQSHQFGAGFSHDLVESMFDYQAMGPENVVLIYDPIKTRQGQLSLRAWRLSTAALDLASKNDWRPELVKAAGLTYQNMFEELPIIIKSSYLNNVLMSELSLAKSCSSDKYSTRHFDLGSKKSLEKSVRAMMANVDELNKSIQSLTKYTIDKQRHDNMVFSLTQKRQQENESRVARGDPTIPMDDIKRIKAPQLQTRNGLLDELLASFDTNALADFSKTVTSENITKMFIAEAVAEEKVAGTKDRTLSSVSSTR': [np.float32(0.5434057), np.float32(0.4957614), np.float32(0.6678513), np.float32(0.7881728), np.float32(0.8059878), np.float32(0.67416656), np.float32(0.5367087), np.float32(0.44723558), np.float32(0.4421312), np.float32(0.3953478), np.float32(0.3199893), np.float32(0.2558372), np.float32(0.25593108), np.float32(0.22233295), np.float32(0.1838102), np.float32(0.18183875), np.float32(0.14715905), np.float32(0.13009049), np.float32(0.13113432), np.float32(0.14908054), np.float32(0.15892737), np.float32(0.15312018), np.float32(0.13895011), np.float32(0.13629481), np.float32(0.14386307), np.float32(0.115443565), np.float32(0.13909855), np.float32(0.169095), np.float32(0.15013984), np.float32(0.16253023), np.float32(0.16187724), np.float32(0.19073588), np.float32(0.18611796), np.float32(0.19984242), np.float32(0.17469575), np.float32(0.16900979), np.float32(0.15608303), np.float32(0.15183546), np.float32(0.15747054), np.float32(0.14142929), np.float32(0.13150083), np.float32(0.13246588), np.float32(0.11256463), np.float32(0.09544228), np.float32(0.09043377), np.float32(0.10263814), np.float32(0.090820655), np.float32(0.094258375), np.float32(0.09491633), np.float32(0.10277546), np.float32(0.09845462), np.float32(0.08749218), np.float32(0.09150329), np.float32(0.08728916), np.float32(0.08001597), np.float32(0.07608177), np.float32(0.09150664), np.float32(0.09450994), np.float32(0.10665731), np.float32(0.12845503), np.float32(0.18362014), np.float32(0.19202791), np.float32(0.18405063), np.float32(0.19272906), np.float32(0.25175208), np.float32(0.30762517), np.float32(0.34153906), np.float32(0.33675244), np.float32(0.3217415), np.float32(0.30683768), np.float32(0.33546883), np.float32(0.32483038), np.float32(0.3402626), np.float32(0.3653044), np.float32(0.402855), np.float32(0.39273435), np.float32(0.35332707), np.float32(0.37866604), np.float32(0.38673368), np.float32(0.3703873), np.float32(0.3595185), np.float32(0.3656405), np.float32(0.33704528), np.float32(0.32245544), np.float32(0.29548138), np.float32(0.21313924), np.float32(0.19661213), np.float32(0.18680982), np.float32(0.14602777), np.float32(0.1331184), np.float32(0.12436736), np.float32(0.11539143), np.float32(0.10745179), np.float32(0.10639043), np.float32(0.110161684), np.float32(0.10381605), np.float32(0.09914363), np.float32(0.09898048), np.float32(0.08428477), np.float32(0.070843145), np.float32(0.060081955), np.float32(0.055429336), np.float32(0.053030137), np.float32(0.049224235), np.float32(0.047653127), np.float32(0.060698356), np.float32(0.06140356), np.float32(0.056228366), np.float32(0.05639375), np.float32(0.06330695), np.float32(0.0570127), np.float32(0.044114735), np.float32(0.04765316), np.float32(0.04536597), np.float32(0.037128046), np.float32(0.033739105), np.float32(0.03181002), np.float32(0.032632936), np.float32(0.030103505), np.float32(0.029404217), np.float32(0.02895056), np.float32(0.03313547), np.float32(0.038782824), np.float32(0.0464186), np.float32(0.060086142), np.float32(0.069207735), np.float32(0.083433844), np.float32(0.0933117), np.float32(0.09054855), np.float32(0.066239536), np.float32(0.060251784), np.float32(0.05221285), np.float32(0.042093016), np.float32(0.036033668), np.float32(0.034410603), np.float32(0.036115587), np.float32(0.031533066), np.float32(0.030604443), np.float32(0.03520406), np.float32(0.043330256), np.float32(0.045940537), np.float32(0.0479939), np.float32(0.05643586), np.float32(0.061501097), np.float32(0.051313546), np.float32(0.052880168), np.float32(0.05287877), np.float32(0.046638306), np.float32(0.03972257), np.float32(0.037936024), np.float32(0.032789372), np.float32(0.029050287), np.float32(0.029872393), np.float32(0.032416508), np.float32(0.034326874), np.float32(0.032750346), np.float32(0.03674204), np.float32(0.04276067), np.float32(0.044425692), np.float32(0.048422456), np.float32(0.05752092), np.float32(0.059032787), np.float32(0.06446559), np.float32(0.062094916), np.float32(0.060767077), np.float32(0.06090138), np.float32(0.058796886), np.float32(0.054210257), np.float32(0.052743945), np.float32(0.06003043), np.float32(0.056500968), np.float32(0.058686677), np.float32(0.07002641), np.float32(0.07145701), np.float32(0.07861559), np.float32(0.08363608), np.float32(0.09057628), np.float32(0.093676485), np.float32(0.08861039), np.float32(0.08754399), np.float32(0.09408951), np.float32(0.097079486), np.float32(0.084785365), np.float32(0.07967139), np.float32(0.070305005), np.float32(0.05958766), np.float32(0.049585864), np.float32(0.052178986), np.float32(0.04886621), np.float32(0.045981895), np.float32(0.042154707), np.float32(0.044007353), np.float32(0.045780532), np.float32(0.04518671), np.float32(0.044922926), np.float32(0.045407448), np.float32(0.043129668), np.float32(0.043317974), np.float32(0.044615928), np.float32(0.044026628), np.float32(0.042328794), np.float32(0.041274093), np.float32(0.044583753), np.float32(0.048161816), np.float32(0.044873156), np.float32(0.04579475), np.float32(0.0530201), np.float32(0.061737362), np.float32(0.0795155), np.float32(0.09810527), np.float32(0.122769855), np.float32(0.12765841), np.float32(0.13777892), np.float32(0.13453078), np.float32(0.14411944), np.float32(0.13367414), np.float32(0.14067058), np.float32(0.1756684), np.float32(0.20965214), np.float32(0.3394237), np.float32(0.39566308), np.float32(0.40768144), np.float32(0.48071402), np.float32(0.41486448), np.float32(0.35424674), np.float32(0.35188222), np.float32(0.3152595), np.float32(0.2513478), np.float32(0.23762351), np.float32(0.23650946), np.float32(0.20727716), np.float32(0.20434338), np.float32(0.2018421), np.float32(0.17431726), np.float32(0.16230372), np.float32(0.16803448), np.float32(0.1675562), np.float32(0.1521618), np.float32(0.14197275), np.float32(0.14050142), np.float32(0.14490189), np.float32(0.14389531), np.float32(0.14393398), np.float32(0.14116229), np.float32(0.13314036), np.float32(0.115594454), np.float32(0.12895334), np.float32(0.13772358), np.float32(0.14113824), np.float32(0.12596308), np.float32(0.14477767), np.float32(0.14979316), np.float32(0.15536691), np.float32(0.16892155), np.float32(0.18432246), np.float32(0.20175177), np.float32(0.22740012), np.float32(0.25331187), np.float32(0.30251482), np.float32(0.3211777), np.float32(0.30272707), np.float32(0.3137749), np.float32(0.33716753), np.float32(0.31318793), np.float32(0.32552442), np.float32(0.38974634), np.float32(0.39899677), np.float32(0.4185919), np.float32(0.4287022), np.float32(0.4698812), np.float32(0.4761104), np.float32(0.49144936), np.float32(0.54934573), np.float32(0.63262033), np.float32(0.67790335), np.float32(0.71755165), np.float32(0.76669574), np.float32(0.7836083), np.float32(0.8143559), np.float32(0.84368354), np.float32(0.8452356), np.float32(0.850745), np.float32(0.8603774), np.float32(0.8763383), np.float32(0.88225615), np.float32(0.887483), np.float32(0.9073517), np.float32(0.90511787), np.float32(0.8953066), np.float32(0.87902385), np.float32(0.85336095), np.float32(0.84465605), np.float32(0.84700227), np.float32(0.83322096), np.float32(0.8137498), np.float32(0.8257648), np.float32(0.81386), np.float32(0.79290813), np.float32(0.7631576), np.float32(0.73088205), np.float32(0.68227375), np.float32(0.6347529), np.float32(0.57517165), np.float32(0.51299435), np.float32(0.4500419), np.float32(0.44914898), np.float32(0.42990425), np.float32(0.44162664), np.float32(0.40793043), np.float32(0.42399615), np.float32(0.42416003), np.float32(0.39135548), np.float32(0.36996362), np.float32(0.36221585), np.float32(0.3680649), np.float32(0.35269326), np.float32(0.33231136), np.float32(0.3192699), np.float32(0.31039217), np.float32(0.30858535), np.float32(0.29078954), np.float32(0.29407132), np.float32(0.29478842), np.float32(0.32013708), np.float32(0.31954384), np.float32(0.3080336), np.float32(0.28769463), np.float32(0.2781504), np.float32(0.3016623), np.float32(0.27934626), np.float32(0.3070974), np.float32(0.3456592), np.float32(0.35281497), np.float32(0.3225681), np.float32(0.3549277), np.float32(0.37687495), np.float32(0.38796407), np.float32(0.4070217), np.float32(0.4490918), np.float32(0.48507586), np.float32(0.47713685), np.float32(0.49815515), np.float32(0.49015233), np.float32(0.5300449), np.float32(0.52475035), np.float32(0.5448469), np.float32(0.5526062), np.float32(0.5277942), np.float32(0.5774143), np.float32(0.66858524), np.float32(0.7094291), np.float32(0.7631155), np.float32(0.787251), np.float32(0.82742286), np.float32(0.84537065), np.float32(0.8691844), np.float32(0.89157754), np.float32(0.9122032), np.float32(0.92147994), np.float32(0.9214658), np.float32(0.9265551), np.float32(0.91887474), np.float32(0.9033117), np.float32(0.9052218), np.float32(0.92234194)], 'MSSSAPKYTTFQGSQNFRLRIVLATLSGKPIKIEKIRSGDLNPGLKDYEVSFLRLIESVTNGSVIEISYTGTTVIYRPGIIVGGASTHICPSSKPVGYFVEPMLYLAPFSKKKFSILFKGITASHNDAGIEAIKWGLMPVMEKFGVRECALHTLKRGSPPLGGGEVHLVVDSLIAQPITMHEIDRPIISSITGVAYSTRVSPSLVNRMIDGAKKVLKNLQCEVNITADVWRGENSGKSPGWGITLVAQSKQKGWSYFAEDIGDAGSIPEELGEKVACQLLEEISKSAAVGRNQLPLAIVYMVIGKEDIGRLRINKEQIDERFIILLRDIKKIFNTEVFLKPVDEADNEDMIATIKGIGFTNTSKKIA': [np.float32(0.77100194), np.float32(0.82724607), np.float32(0.69708395), np.float32(0.7312926), np.float32(0.6621958), np.float32(0.59121984), np.float32(0.5756867), np.float32(0.52135825), np.float32(0.4601305), np.float32(0.414795), np.float32(0.36902958), np.float32(0.36201403), np.float32(0.25189257), np.float32(0.21702005), np.float32(0.18967436), np.float32(0.18273054), np.float32(0.17571495), np.float32(0.17470255), np.float32(0.15759337), np.float32(0.12982033), np.float32(0.12501603), np.float32(0.11110174), np.float32(0.102989465), np.float32(0.10599443), np.float32(0.09539418), np.float32(0.09352143), np.float32(0.09585188), np.float32(0.096787274), np.float32(0.09826801), np.float32(0.10456327), np.float32(0.10995514), np.float32(0.124943025), np.float32(0.12691388), np.float32(0.12709597), np.float32(0.13689029), np.float32(0.13912386), np.float32(0.13126503), np.float32(0.13416539), np.float32(0.12671155), np.float32(0.11564272), np.float32(0.10429248), np.float32(0.09235712), np.float32(0.08649045), np.float32(0.08213226), np.float32(0.075393125), np.float32(0.08000502), np.float32(0.081084125), np.float32(0.07713698), np.float32(0.08698639), np.float32(0.09428317), np.float32(0.09379566), np.float32(0.091707066), np.float32(0.08574525), np.float32(0.07965716), np.float32(0.0740519), np.float32(0.05931636), np.float32(0.05145264), np.float32(0.049288083), np.float32(0.042096052), np.float32(0.04039702), np.float32(0.043714844), np.float32(0.042093687), np.float32(0.040258206), np.float32(0.04198231), np.float32(0.043284085), np.float32(0.044660073), np.float32(0.0437763), np.float32(0.042788178), np.float32(0.040582325), np.float32(0.03368044), np.float32(0.02879926), np.float32(0.029273968), np.float32(0.02779193), np.float32(0.022817068), np.float32(0.022746539), np.float32(0.021971619), np.float32(0.023520002), np.float32(0.026172215), np.float32(0.025328744), np.float32(0.029064272), np.float32(0.033104952), np.float32(0.036984578), np.float32(0.043049913), np.float32(0.04424219), np.float32(0.0448318), np.float32(0.04477723), np.float32(0.042403772), np.float32(0.040634777), np.float32(0.03937201), np.float32(0.04170445), np.float32(0.040000614), np.float32(0.03850165), np.float32(0.040008403), np.float32(0.043296754), np.float32(0.04565163), np.float32(0.040839244), np.float32(0.04465698), np.float32(0.044475995), np.float32(0.045749214), np.float32(0.047984563), np.float32(0.05053703), np.float32(0.057371553), np.float32(0.055092726), np.float32(0.050078835), np.float32(0.04483511), np.float32(0.038552158), np.float32(0.033898413), np.float32(0.033134952), np.float32(0.03259694), np.float32(0.032927196), np.float32(0.03461104), np.float32(0.0384289), np.float32(0.04299708), np.float32(0.045267835), np.float32(0.052275926), np.float32(0.060837746), np.float32(0.06342085), np.float32(0.06907497), np.float32(0.06918128), np.float32(0.07504584), np.float32(0.070388496), np.float32(0.06651633), np.float32(0.06717677), np.float32(0.06405317), np.float32(0.056678895), np.float32(0.05224509), np.float32(0.053022508), np.float32(0.05575308), np.float32(0.056009013), np.float32(0.056741428), np.float32(0.066729724), np.float32(0.07129709), np.float32(0.06754226), np.float32(0.07403595), np.float32(0.07408092), np.float32(0.073340304), np.float32(0.07672277), np.float32(0.07059677), np.float32(0.06457735), np.float32(0.062268957), np.float32(0.052230418), np.float32(0.04693889), np.float32(0.04729864), np.float32(0.051808957), np.float32(0.060011353), np.float32(0.071637124), np.float32(0.07307136), np.float32(0.07567443), np.float32(0.08489314), np.float32(0.09162029), np.float32(0.112255365), np.float32(0.12817614), np.float32(0.13532378), np.float32(0.14045963), np.float32(0.11993128), np.float32(0.099553704), np.float32(0.09043163), np.float32(0.08512489), np.float32(0.082179934), np.float32(0.07466697), np.float32(0.065094374), np.float32(0.07107147), np.float32(0.07327357), np.float32(0.07871862), np.float32(0.07932848), np.float32(0.08970384), np.float32(0.08903088), np.float32(0.080481544), np.float32(0.05867807), np.float32(0.061975874), np.float32(0.070684046), np.float32(0.057570092), np.float32(0.050272804), np.float32(0.052429292), np.float32(0.04830399), np.float32(0.04325993), np.float32(0.03828313), np.float32(0.034908153), np.float32(0.04070403), np.float32(0.039030556), np.float32(0.043281272), np.float32(0.045319777), np.float32(0.048365954), np.float32(0.046376836), np.float32(0.04541494), np.float32(0.047009356), np.float32(0.04879516), np.float32(0.054429226), np.float32(0.049233552), np.float32(0.04606082), np.float32(0.051217716), np.float32(0.054445155), np.float32(0.050888654), np.float32(0.046683963), np.float32(0.04550767), np.float32(0.046679486), np.float32(0.042959042), np.float32(0.037589896), np.float32(0.040943548), np.float32(0.045147955), np.float32(0.04624743), np.float32(0.048874512), np.float32(0.056317028), np.float32(0.05705681), np.float32(0.05633457), np.float32(0.06455206), np.float32(0.07348248), np.float32(0.07120369), np.float32(0.075536445), np.float32(0.074457444), np.float32(0.075981624), np.float32(0.06590578), np.float32(0.07113259), np.float32(0.068957075), np.float32(0.06730323), np.float32(0.060573895), np.float32(0.06606569), np.float32(0.06773462), np.float32(0.061467238), np.float32(0.061271362), np.float32(0.06931377), np.float32(0.08295168), np.float32(0.08558019), np.float32(0.087167986), np.float32(0.10130129), np.float32(0.113086216), np.float32(0.107612945), np.float32(0.10948505), np.float32(0.12502438), np.float32(0.11115149), np.float32(0.09662092), np.float32(0.089665025), np.float32(0.08710265), np.float32(0.08388194), np.float32(0.07222765), np.float32(0.076358415), np.float32(0.08248631), np.float32(0.08991085), np.float32(0.10454144), np.float32(0.119341575), np.float32(0.13439609), np.float32(0.13395768), np.float32(0.13471326), np.float32(0.13074403), np.float32(0.11909308), np.float32(0.10711934), np.float32(0.096809044), np.float32(0.09227529), np.float32(0.08642752), np.float32(0.07823069), np.float32(0.077714205), np.float32(0.084634885), np.float32(0.08037282), np.float32(0.08792856), np.float32(0.09824862), np.float32(0.1015097), np.float32(0.10248808), np.float32(0.12046312), np.float32(0.14077754), np.float32(0.14117506), np.float32(0.13693486), np.float32(0.14395066), np.float32(0.14513211), np.float32(0.123480566), np.float32(0.10432937), np.float32(0.09825242), np.float32(0.105811514), np.float32(0.10422988), np.float32(0.09082454), np.float32(0.105923764), np.float32(0.109873), np.float32(0.09555279), np.float32(0.09445343), np.float32(0.11697352), np.float32(0.11991739), np.float32(0.108753815), np.float32(0.10732653), np.float32(0.10854896), np.float32(0.108257726), np.float32(0.113115065), np.float32(0.11680469), np.float32(0.112115785), np.float32(0.090745084), np.float32(0.08647243), np.float32(0.08347453), np.float32(0.07176709), np.float32(0.05878446), np.float32(0.05903748), np.float32(0.06027059), np.float32(0.055822648), np.float32(0.04848056), np.float32(0.04799344), np.float32(0.055129338), np.float32(0.053066425), np.float32(0.057038907), np.float32(0.06353257), np.float32(0.056020595), np.float32(0.050982147), np.float32(0.050228227), np.float32(0.0486472), np.float32(0.048615474), np.float32(0.046951603), np.float32(0.04920367), np.float32(0.04781696), np.float32(0.053604383), np.float32(0.057309568), np.float32(0.05676283), np.float32(0.057810348), np.float32(0.071498536), np.float32(0.0765127), np.float32(0.07090497), np.float32(0.07782113), np.float32(0.0863084), np.float32(0.08563286), np.float32(0.07982119), np.float32(0.099729225), np.float32(0.10272977), np.float32(0.08740456), np.float32(0.07931603), np.float32(0.0855885), np.float32(0.07793378), np.float32(0.06959601), np.float32(0.06830386), np.float32(0.068121366), np.float32(0.066264845), np.float32(0.065683), np.float32(0.062420335), np.float32(0.058730986), np.float32(0.05715187), np.float32(0.060327142), np.float32(0.06951817), np.float32(0.07797468), np.float32(0.085004), np.float32(0.10446626), np.float32(0.12553793), np.float32(0.13186313), np.float32(0.15149257), np.float32(0.185027), np.float32(0.18643512), np.float32(0.1873341), np.float32(0.18034141), np.float32(0.20067047), np.float32(0.17567144), np.float32(0.1693594), np.float32(0.18421982), np.float32(0.19103466), np.float32(0.18524268), np.float32(0.17866762), np.float32(0.1856451), np.float32(0.20037502), np.float32(0.19859578), np.float32(0.21936452), np.float32(0.26918694), np.float32(0.31614593), np.float32(0.3776963), np.float32(0.37367827), np.float32(0.36420542), np.float32(0.36585042), np.float32(0.35142323), np.float32(0.3424287), np.float32(0.35723713), np.float32(0.27881494), np.float32(0.2628584), np.float32(0.2882296), np.float32(0.27881122), np.float32(0.40783516), np.float32(0.0024322604)], 'MGFVYVCDKDNHRIQVFTLDGQFIRKFGRLGTYDGQFDSPLYLAITSDNKVLVSDNGNHRIQVFDKYGRFMFKIGREGSADGQLKYPRGVAVDAHGNIAVADSGNNRIQIYKPDGSYMTNFGSWGSSAGQLKGIEGICFLPSGDIVVSDRENHRIQIF': [np.float32(0.16875745), np.float32(0.119182296), np.float32(0.09661371), np.float32(0.08029295), np.float32(0.065518774), np.float32(0.0528903), np.float32(0.04806012), np.float32(0.04510003), np.float32(0.05042844), np.float32(0.051706363), np.float32(0.055818275), np.float32(0.05591963), np.float32(0.048771013), np.float32(0.04783859), np.float32(0.053819478), np.float32(0.057101328), np.float32(0.0627133), np.float32(0.06962737), np.float32(0.07526128), np.float32(0.08352757), np.float32(0.08529452), np.float32(0.08808366), np.float32(0.08578253), np.float32(0.08281353), np.float32(0.09120767), np.float32(0.08663875), np.float32(0.096493214), np.float32(0.09279713), np.float32(0.097056955), np.float32(0.09210427), np.float32(0.09355094), np.float32(0.09097094), np.float32(0.080735415), np.float32(0.07058224), np.float32(0.06009717), np.float32(0.061588306), np.float32(0.07069592), np.float32(0.064816326), np.float32(0.06335156), np.float32(0.05556948), np.float32(0.048822004), np.float32(0.0428248), np.float32(0.040544525), np.float32(0.04227211), np.float32(0.04267491), np.float32(0.039566576), np.float32(0.039546475), np.float32(0.03380801), np.float32(0.03023227), np.float32(0.027044203), np.float32(0.025760483), np.float32(0.024924379), np.float32(0.022712894), np.float32(0.025311476), np.float32(0.030692734), np.float32(0.03735956), np.float32(0.037952535), np.float32(0.044274736), np.float32(0.045717053), np.float32(0.042104322), np.float32(0.035255443), np.float32(0.036974404), np.float32(0.03410242), np.float32(0.035942826), np.float32(0.042466093), np.float32(0.056883264), np.float32(0.06423542), np.float32(0.06372017), np.float32(0.064047724), np.float32(0.065767504), np.float32(0.066804074), np.float32(0.070134535), np.float32(0.07152583), np.float32(0.07957924), np.float32(0.07737746), np.float32(0.08514024), np.float32(0.09336573), np.float32(0.090577155), np.float32(0.08397524), np.float32(0.084085844), np.float32(0.085080855), np.float32(0.0809393), np.float32(0.094289705), np.float32(0.10843009), np.float32(0.1130226), np.float32(0.1149213), np.float32(0.11826953), np.float32(0.12167923), np.float32(0.11053389), np.float32(0.091064066), np.float32(0.084538996), np.float32(0.081468105), np.float32(0.07665423), np.float32(0.05921235), np.float32(0.051867787), np.float32(0.039555), np.float32(0.033546217), np.float32(0.03131894), np.float32(0.027174903), np.float32(0.023997983), np.float32(0.024833731), np.float32(0.02599169), np.float32(0.033968117), np.float32(0.04420405), np.float32(0.05228286), np.float32(0.061694276), np.float32(0.066421226), np.float32(0.068268135), np.float32(0.06805794), np.float32(0.060068313), np.float32(0.061788745), np.float32(0.061081752), np.float32(0.061160088), np.float32(0.0658697), np.float32(0.0701018), np.float32(0.06814395), np.float32(0.0646007), np.float32(0.056005456), np.float32(0.060672395), np.float32(0.060757723), np.float32(0.07064687), np.float32(0.07432736), np.float32(0.07478663), np.float32(0.07257352), np.float32(0.074394695), np.float32(0.06844133), np.float32(0.05634453), np.float32(0.055488233), np.float32(0.048640005), np.float32(0.04934383), np.float32(0.051651537), np.float32(0.051826343), np.float32(0.0487309), np.float32(0.04430503), np.float32(0.041622803), np.float32(0.038747348), np.float32(0.038075652), np.float32(0.04138311), np.float32(0.045416664), np.float32(0.051200137), np.float32(0.057073615), np.float32(0.057760105), np.float32(0.055216175), np.float32(0.051649038), np.float32(0.040342603), np.float32(0.034807976), np.float32(0.03346973), np.float32(0.031124052), np.float32(0.029643998), np.float32(0.029956374), np.float32(0.0373988), np.float32(0.048701607), np.float32(0.056431364), np.float32(0.055958595), np.float32(0.050171446), np.float32(0.04937604), np.float32(0.04983923), np.float32(0.06410002)], 'MALHDKGQLEGSRLFAAVDEIFCLFQGTIENIAVLKQQYGLHKGCTEINIIIEAYRTLRDRGPYPADQVVRDINGKFAFVLYDCSNNSVFMAADADGSVPFYWGVDPDGRLVVSDDDEIVKKACGKSSAPFPKGFFFTTSGGLQSYEHPMNEVKPVPRFDSKGEVCGTTYTVDAKAKKDSSIPRVGSAADWSSQY': [np.float32(0.30668193), np.float32(0.32814434), np.float32(0.36956844), np.float32(0.25769275), np.float32(0.26007912), np.float32(0.23991017), np.float32(0.23128003), np.float32(0.21600038), np.float32(0.22821167), np.float32(0.21387005), np.float32(0.20407309), np.float32(0.2003074), np.float32(0.19760908), np.float32(0.17874545), np.float32(0.14289802), np.float32(0.13810955), np.float32(0.11719164), np.float32(0.1035061), np.float32(0.083419584), np.float32(0.07677025), np.float32(0.062907554), np.float32(0.06234301), np.float32(0.058766983), np.float32(0.055091273), np.float32(0.05230454), np.float32(0.053370774), np.float32(0.056231868), np.float32(0.06238369), np.float32(0.07045269), np.float32(0.084827036), np.float32(0.09415588), np.float32(0.10879983), np.float32(0.104017854), np.float32(0.10628026), np.float32(0.10898627), np.float32(0.109334305), np.float32(0.102054775), np.float32(0.11045049), np.float32(0.102202125), np.float32(0.09266514), np.float32(0.08577164), np.float32(0.090247534), np.float32(0.078336716), np.float32(0.07739193), np.float32(0.08345817), np.float32(0.08427868), np.float32(0.0815415), np.float32(0.08952098), np.float32(0.09814211), np.float32(0.103644736), np.float32(0.099972926), np.float32(0.100618385), np.float32(0.0969493), np.float32(0.09653223), np.float32(0.09653754), np.float32(0.09577311), np.float32(0.09710536), np.float32(0.09577604), np.float32(0.08802674), np.float32(0.08606821), np.float32(0.089191206), np.float32(0.085376255), np.float32(0.09781664), np.float32(0.111465335), np.float32(0.121924154), np.float32(0.11311092), np.float32(0.11448984), np.float32(0.10956618), np.float32(0.1028156), np.float32(0.09694301), np.float32(0.093713716), np.float32(0.08593778), np.float32(0.07290132), np.float32(0.0559443), np.float32(0.050121), np.float32(0.043621182), np.float32(0.039591216), np.float32(0.03420107), np.float32(0.030843541), np.float32(0.026730172), np.float32(0.022864407), np.float32(0.02344145), np.float32(0.023335528), np.float32(0.022856211), np.float32(0.023906738), np.float32(0.02488889), np.float32(0.022739246), np.float32(0.020370847), np.float32(0.019490983), np.float32(0.019385332), np.float32(0.018899677), np.float32(0.01919647), np.float32(0.01829468), np.float32(0.018947544), np.float32(0.021756578), np.float32(0.024635484), np.float32(0.033901118), np.float32(0.03667559), np.float32(0.035863526), np.float32(0.035613053), np.float32(0.034814764), np.float32(0.034831423), np.float32(0.03596472), np.float32(0.04066122), np.float32(0.04603768), np.float32(0.052070104), np.float32(0.057723276), np.float32(0.053362966), np.float32(0.044621903), np.float32(0.045227986), np.float32(0.050088152), np.float32(0.055349324), np.float32(0.057443377), np.float32(0.064716496), np.float32(0.07668454), np.float32(0.08089646), np.float32(0.09435531), np.float32(0.105971105), np.float32(0.11277504), np.float32(0.11987255), np.float32(0.12025623), np.float32(0.1410935), np.float32(0.119602464), np.float32(0.11052447), np.float32(0.103531815), np.float32(0.09657833), np.float32(0.09014097), np.float32(0.08487008), np.float32(0.08109488), np.float32(0.079385094), np.float32(0.07440193), np.float32(0.07970311), np.float32(0.0864975), np.float32(0.08189191), np.float32(0.07648087), np.float32(0.07886659), np.float32(0.07763254), np.float32(0.07427093), np.float32(0.07025), np.float32(0.07753517), np.float32(0.10631017), np.float32(0.11731335), np.float32(0.106114194), np.float32(0.10686799), np.float32(0.09903309), np.float32(0.095237896), np.float32(0.10640249), np.float32(0.11878037), np.float32(0.1369477), np.float32(0.15178493), np.float32(0.18375078), np.float32(0.21379758), np.float32(0.23240574), np.float32(0.24001756), np.float32(0.22640142), np.float32(0.22427215), np.float32(0.21410963), np.float32(0.21194272), np.float32(0.20822138), np.float32(0.19611746), np.float32(0.18899474), np.float32(0.20514065), np.float32(0.43719217), np.float32(0.76750886), np.float32(0.7942043), np.float32(0.83144695), np.float32(0.8158978), np.float32(0.82352364), np.float32(0.85099775), np.float32(0.86892617), np.float32(0.90136826), np.float32(0.8682838), np.float32(0.86133844), np.float32(0.87407535), np.float32(0.89075965), np.float32(0.9102867), np.float32(0.90149784), np.float32(0.8971923), np.float32(0.89966726), np.float32(0.917589), np.float32(0.9325108), np.float32(0.9247907), np.float32(0.9430074), np.float32(0.93111646), np.float32(0.9264896), np.float32(0.92613256), np.float32(0.9482904), np.float32(0.961788), np.float32(0.9598434), np.float32(0.95408714), np.float32(0.95209867), np.float32(0.94517803), np.float32(0.94810057), np.float32(0.95684516), np.float32(0.9459609)], 'MKLNKSEETLSRKAVAFQEPCEIACYSRVEGGDVYFDDRSLRLFKRNICDYVGVNLNKGFESFIEKRDLGSDGFGDLLACIRGSTIPLQNIHFVTYRNNLNKILATAYLREPWKMGVHKRNGVVYLDVHKLPERPKSEIERRRCYWGYSFENLATENSIDEDGRGIDANVEFCSVIKTKLGAHRIIMGAEMDCCDATDDGRRFYVELKTSRELEYNTVEKFEKEKLLRFWIQSFLAGVPYVVVGFRNDAGVLVRTERLRTKDITQKVKAKNYWQGGVCLAFADEVLCWLYGTVRENEDYTLQFVHPFNRLELLRAQSPCPDAITQHVEQLSGTTG': [np.float32(0.91035146), np.float32(0.9027009), np.float32(0.84570056), np.float32(0.77961063), np.float32(0.69664603), np.float32(0.6439255), np.float32(0.53450304), np.float32(0.49485272), np.float32(0.48158583), np.float32(0.46686688), np.float32(0.44799533), np.float32(0.3750475), np.float32(0.37288502), np.float32(0.35328197), np.float32(0.3260327), np.float32(0.31229165), np.float32(0.30042168), np.float32(0.25677183), np.float32(0.25736797), np.float32(0.23931679), np.float32(0.24101777), np.float32(0.22846483), np.float32(0.22532238), np.float32(0.20259947), np.float32(0.17195643), np.float32(0.15688194), np.float32(0.16040938), np.float32(0.16518804), np.float32(0.15808548), np.float32(0.15120935), np.float32(0.1470748), np.float32(0.13457775), np.float32(0.10839215), np.float32(0.11436891), np.float32(0.11669951), np.float32(0.118533134), np.float32(0.119046554), np.float32(0.123586506), np.float32(0.12802239), np.float32(0.12802318), np.float32(0.11340635), np.float32(0.112855755), np.float32(0.09831304), np.float32(0.09082522), np.float32(0.08346718), np.float32(0.08457553), np.float32(0.09676481), np.float32(0.10061534), np.float32(0.10230084), np.float32(0.1055426), np.float32(0.102666736), np.float32(0.08703505), np.float32(0.08472398), np.float32(0.088730104), np.float32(0.08821615), np.float32(0.09345323), np.float32(0.10393702), np.float32(0.10849888), np.float32(0.10671432), np.float32(0.11457701), np.float32(0.116859935), np.float32(0.1220311), np.float32(0.119714834), np.float32(0.12988676), np.float32(0.13762039), np.float32(0.12743814), np.float32(0.12516382), np.float32(0.11711322), np.float32(0.110966235), np.float32(0.09807451), np.float32(0.09096771), np.float32(0.09683969), np.float32(0.102833435), np.float32(0.08809795), np.float32(0.08551048), np.float32(0.0823204), np.float32(0.08377477), np.float32(0.08109441), np.float32(0.07431309), np.float32(0.058111038), np.float32(0.0501805), np.float32(0.049789924), np.float32(0.043690383), np.float32(0.039171483), np.float32(0.035441373), np.float32(0.03781099), np.float32(0.039271235), np.float32(0.040731344), np.float32(0.04060374), np.float32(0.04427203), np.float32(0.049330164), np.float32(0.04922773), np.float32(0.048358615), np.float32(0.051371947), np.float32(0.041351985), np.float32(0.038033508), np.float32(0.036670614), np.float32(0.032284524), np.float32(0.036904268), np.float32(0.034877405), np.float32(0.036883455), np.float32(0.036813114), np.float32(0.039928667), np.float32(0.04238029), np.float32(0.045538068), np.float32(0.04816645), np.float32(0.053016633), np.float32(0.06006859), np.float32(0.071160845), np.float32(0.07227682), np.float32(0.07362378), np.float32(0.06879149), np.float32(0.06861563), np.float32(0.06255264), np.float32(0.053553328), np.float32(0.054540124), np.float32(0.05653896), np.float32(0.061460305), np.float32(0.06625778), np.float32(0.06812929), np.float32(0.07643908), np.float32(0.09190684), np.float32(0.09123143), np.float32(0.09250698), np.float32(0.10451391), np.float32(0.110612035), np.float32(0.100660264), np.float32(0.099431865), np.float32(0.105703205), np.float32(0.1059528), np.float32(0.108009264), np.float32(0.105120316), np.float32(0.091687724), np.float32(0.08602074), np.float32(0.08228372), np.float32(0.08143944), np.float32(0.08317031), np.float32(0.085061766), np.float32(0.086215936), np.float32(0.09294621), np.float32(0.09874008), np.float32(0.09495671), np.float32(0.08549472), np.float32(0.09134132), np.float32(0.09354247), np.float32(0.08888353), np.float32(0.08607055), np.float32(0.07701029), np.float32(0.06971604), np.float32(0.08236929), np.float32(0.08865208), np.float32(0.09413432), np.float32(0.111110896), np.float32(0.119762674), np.float32(0.120584466), np.float32(0.1251762), np.float32(0.1356039), np.float32(0.1285282), np.float32(0.13330053), np.float32(0.13381083), np.float32(0.11993757), np.float32(0.11912149), np.float32(0.13125786), np.float32(0.13342966), np.float32(0.114638835), np.float32(0.12784444), np.float32(0.13340624), np.float32(0.13182355), np.float32(0.118294105), np.float32(0.10919633), np.float32(0.096578114), np.float32(0.08297631), np.float32(0.075621545), np.float32(0.06865694), np.float32(0.058967054), np.float32(0.057355814), np.float32(0.051812824), np.float32(0.047027003), np.float32(0.048327122), np.float32(0.0441176), np.float32(0.045677315), np.float32(0.045165483), np.float32(0.046969894), np.float32(0.04858611), np.float32(0.052377958), np.float32(0.058681566), np.float32(0.0650621), np.float32(0.079496644), np.float32(0.08589038), np.float32(0.08008465), np.float32(0.076914765), np.float32(0.059570167), np.float32(0.051678907), np.float32(0.04933283), np.float32(0.048747778), np.float32(0.045515668), np.float32(0.048894674), np.float32(0.054398064), np.float32(0.06283482), np.float32(0.07599088), np.float32(0.08573628), np.float32(0.08511869), np.float32(0.090595536), np.float32(0.09631876), np.float32(0.10147674), np.float32(0.11001669), np.float32(0.109604284), np.float32(0.108060315), np.float32(0.11813421), np.float32(0.11359348), np.float32(0.10978418), np.float32(0.10620131), np.float32(0.10911403), np.float32(0.107747726), np.float32(0.09279119), np.float32(0.09185977), np.float32(0.09445626), np.float32(0.10015372), np.float32(0.08905931), np.float32(0.086907916), np.float32(0.08288659), np.float32(0.0742155), np.float32(0.07223669), np.float32(0.06509528), np.float32(0.061691392), np.float32(0.063187405), np.float32(0.06006703), np.float32(0.055426076), np.float32(0.046996653), np.float32(0.04216398), np.float32(0.038924754), np.float32(0.033120204), np.float32(0.025460662), np.float32(0.023780022), np.float32(0.021515131), np.float32(0.0210889), np.float32(0.023416182), np.float32(0.024372973), np.float32(0.028572453), np.float32(0.029308256), np.float32(0.024843957), np.float32(0.026837362), np.float32(0.030198362), np.float32(0.031963702), np.float32(0.036865886), np.float32(0.043256313), np.float32(0.045791566), np.float32(0.051974278), np.float32(0.055790402), np.float32(0.058448765), np.float32(0.07278029), np.float32(0.0667823), np.float32(0.07876142), np.float32(0.08687389), np.float32(0.106298365), np.float32(0.12450129), np.float32(0.14256568), np.float32(0.15550563), np.float32(0.14941414), np.float32(0.14804672), np.float32(0.136557), np.float32(0.14017566), np.float32(0.14700657), np.float32(0.14966501), np.float32(0.15185761), np.float32(0.14753419), np.float32(0.1391467), np.float32(0.13719079), np.float32(0.12820812), np.float32(0.112629645), np.float32(0.10685458), np.float32(0.096539594), np.float32(0.09882876), np.float32(0.077976674), np.float32(0.06428554), np.float32(0.060938213), np.float32(0.06036862), np.float32(0.046503574), np.float32(0.040416773), np.float32(0.03904041), np.float32(0.035762537), np.float32(0.03564699), np.float32(0.037377767), np.float32(0.04246895), np.float32(0.043756004), np.float32(0.044278752), np.float32(0.043016016), np.float32(0.041584786), np.float32(0.03987224), np.float32(0.042043447), np.float32(0.048718456), np.float32(0.04977283), np.float32(0.052599702), np.float32(0.05906939), np.float32(0.065195605), np.float32(0.0657897), np.float32(0.06947431), np.float32(0.07978686), np.float32(0.08950402), np.float32(0.11027011), np.float32(0.11304797), np.float32(0.119477354), np.float32(0.13747145), np.float32(0.14954333), np.float32(0.15128526), np.float32(0.1679078), np.float32(0.16641733), np.float32(0.1500003), np.float32(0.14808677), np.float32(0.14940432), np.float32(0.14111085), np.float32(0.15166695), np.float32(0.16099465), np.float32(0.17687103), np.float32(0.16030255), np.float32(0.15481162), np.float32(0.16231014), np.float32(0.16909231), np.float32(0.17725408), np.float32(0.18867642), np.float32(0.21960911), np.float32(0.23384428), np.float32(0.25372735), np.float32(0.27169767), np.float32(0.28827482), np.float32(0.32874668), np.float32(0.2900832), np.float32(0.31320515), np.float32(0.29669625), np.float32(0.31764552), np.float32(0.28946906), np.float32(0.31239682), np.float32(0.27014783), np.float32(0.23972632), np.float32(0.2389021)], 'MGARVRQAAVTSEAEVNIKGRRFQAASQTFRLCRVRVRIHSARLSLSLSVQFGSVPVGMSVTVKAYLLGKDEQVKEIRRFTVDQEVSCSFEYLSRKVAAVFSNLSGSTCSLFYKDEDGDLVAFSSDDELMMGLSFVKDATFRLYIRERKEHRRDFPLHAFPPFAFGPPPPPHGPAHMAPPPAVHPNVTCDGCEGAVVGTRFKCSVCPDYDLCSACQAQGKHTEHALLPIWHPLQHWFPRGKWMKRMRHCGMWNQNPNPEQNQNQEQAGAAKPAADSSAPSASQASVDFLKNIGEGVAAMLSPLGIDVDIDVEHEGQKTKVTPPTQSGAGPGDVEMNEDGGASNEDGANQGSKVSRDSDEEWTHLSSKEVDPSTGELQSLQPDGRAPPEPGAPQQGPTGLREAALYPHLPQEADPRLVESLAAMLSMGFSDEGGWLTHLLQAKNGDIGAALDAIQYAKQPRPHQ': [np.float32(0.8957573), np.float32(0.88361216), np.float32(0.9097646), np.float32(0.91060996), np.float32(0.8963259), np.float32(0.88908005), np.float32(0.8490354), np.float32(0.85486805), np.float32(0.868455), np.float32(0.86783046), np.float32(0.8857835), np.float32(0.84532475), np.float32(0.86976963), np.float32(0.7968148), np.float32(0.74022037), np.float32(0.6696107), np.float32(0.68179184), np.float32(0.6685207), np.float32(0.6508722), np.float32(0.6251786), np.float32(0.580346), np.float32(0.5549417), np.float32(0.5256492), np.float32(0.49380237), np.float32(0.5092175), np.float32(0.4700975), np.float32(0.47699383), np.float32(0.42919213), np.float32(0.41183397), np.float32(0.36797), np.float32(0.376998), np.float32(0.35165703), np.float32(0.37372592), np.float32(0.35963765), np.float32(0.32755864), np.float32(0.25932735), np.float32(0.20581295), np.float32(0.18087623), np.float32(0.18618992), np.float32(0.18826306), np.float32(0.16660503), np.float32(0.16365856), np.float32(0.19789003), np.float32(0.17215703), np.float32(0.17179282), np.float32(0.18471158), np.float32(0.17883338), np.float32(0.19880274), np.float32(0.18923114), np.float32(0.22595158), np.float32(0.23821072), np.float32(0.29515284), np.float32(0.24196643), np.float32(0.24041122), np.float32(0.21591796), np.float32(0.18773392), np.float32(0.1491552), np.float32(0.13392572), np.float32(0.1392927), np.float32(0.15515496), np.float32(0.15673769), np.float32(0.15445346), np.float32(0.14395565), np.float32(0.1488701), np.float32(0.13797389), np.float32(0.12070907), np.float32(0.12642568), np.float32(0.12974095), np.float32(0.118005805), np.float32(0.12079716), np.float32(0.121135555), np.float32(0.13007021), np.float32(0.12776625), np.float32(0.13817291), np.float32(0.139811), np.float32(0.14713249), np.float32(0.14588976), np.float32(0.14997983), np.float32(0.14667323), np.float32(0.15121798), np.float32(0.14370053), np.float32(0.13877243), np.float32(0.12866022), np.float32(0.121800415), np.float32(0.116247624), np.float32(0.1063019), np.float32(0.10690784), np.float32(0.097184755), np.float32(0.08806882), np.float32(0.084383674), np.float32(0.08212068), np.float32(0.080449015), np.float32(0.083266206), np.float32(0.08547247), np.float32(0.091988295), np.float32(0.086290784), np.float32(0.081854165), np.float32(0.07443447), np.float32(0.07153989), np.float32(0.0644287), np.float32(0.061146714), np.float32(0.058083758), np.float32(0.06433621), np.float32(0.06534345), np.float32(0.07516801), np.float32(0.08905084), np.float32(0.090402454), np.float32(0.08643131), np.float32(0.077959575), np.float32(0.08226433), np.float32(0.07838688), np.float32(0.07088806), np.float32(0.07465518), np.float32(0.0868331), np.float32(0.085317284), np.float32(0.08576955), np.float32(0.097988605), np.float32(0.090348944), np.float32(0.074160255), np.float32(0.07566449), np.float32(0.06873764), np.float32(0.07127651), np.float32(0.06906334), np.float32(0.06903494), np.float32(0.075453855), np.float32(0.09081546), np.float32(0.08751627), np.float32(0.08231674), np.float32(0.06621851), np.float32(0.053279422), np.float32(0.05118393), np.float32(0.047937468), np.float32(0.04602106), np.float32(0.0454665), np.float32(0.047524557), np.float32(0.052814618), np.float32(0.055902008), np.float32(0.057666942), np.float32(0.05661221), np.float32(0.057508383), np.float32(0.059961535), np.float32(0.07029223), np.float32(0.080873325), np.float32(0.08436686), np.float32(0.08811682), np.float32(0.09767889), np.float32(0.11411116), np.float32(0.13333458), np.float32(0.15128091), np.float32(0.14511614), np.float32(0.14423458), np.float32(0.16105095), np.float32(0.1759671), np.float32(0.22014372), np.float32(0.24125233), np.float32(0.32199246), np.float32(0.43507817), np.float32(0.4852907), np.float32(0.5312317), np.float32(0.57776016), np.float32(0.6469714), np.float32(0.69018173), np.float32(0.6834224), np.float32(0.7761472), np.float32(0.7537711), np.float32(0.75159323), np.float32(0.7529772), np.float32(0.71553475), np.float32(0.7027236), np.float32(0.69306564), np.float32(0.69969416), np.float32(0.76191807), np.float32(0.7678211), np.float32(0.87223166), np.float32(0.8301553), np.float32(0.85237235), np.float32(0.84829205), np.float32(0.7821374), np.float32(0.80135673), np.float32(0.80942744), np.float32(0.78654987), np.float32(0.7921896), np.float32(0.77348536), np.float32(0.7421657), np.float32(0.7134523), np.float32(0.7345896), np.float32(0.69141394), np.float32(0.61764306), np.float32(0.54919136), np.float32(0.5399486), np.float32(0.4971609), np.float32(0.43914208), np.float32(0.39356175), np.float32(0.38763294), np.float32(0.3785253), np.float32(0.32607275), np.float32(0.33961487), np.float32(0.31174845), np.float32(0.2843389), np.float32(0.26039296), np.float32(0.23194197), np.float32(0.24430005), np.float32(0.21762423), np.float32(0.1817079), np.float32(0.19367398), np.float32(0.15765078), np.float32(0.15375164), np.float32(0.15627225), np.float32(0.16556537), np.float32(0.18284144), np.float32(0.20045502), np.float32(0.2356877), np.float32(0.23760462), np.float32(0.24068141), np.float32(0.26038396), np.float32(0.3126587), np.float32(0.32416114), np.float32(0.32113037), np.float32(0.31800553), np.float32(0.3076386), np.float32(0.28131294), np.float32(0.27466607), np.float32(0.28786233), np.float32(0.3114552), np.float32(0.38152242), np.float32(0.36168483), np.float32(0.39568987), np.float32(0.4908257), np.float32(0.50083077), np.float32(0.43703964), np.float32(0.42275256), np.float32(0.42574605), np.float32(0.4419489), np.float32(0.39811644), np.float32(0.37648377), np.float32(0.358738), np.float32(0.35433346), np.float32(0.33770916), np.float32(0.34317943), np.float32(0.36026648), np.float32(0.38276514), np.float32(0.3836407), np.float32(0.3839679), np.float32(0.39828154), np.float32(0.40318015), np.float32(0.43544865), np.float32(0.47381), np.float32(0.5218374), np.float32(0.5410708), np.float32(0.5963411), np.float32(0.6257792), np.float32(0.662693), np.float32(0.72036713), np.float32(0.750113), np.float32(0.7857978), np.float32(0.83703876), np.float32(0.87099224), np.float32(0.8966822), np.float32(0.923609), np.float32(0.930752), np.float32(0.9361771), np.float32(0.95142406), np.float32(0.96202767), np.float32(0.9668314), np.float32(0.9698315), np.float32(0.9727957), np.float32(0.97187465), np.float32(0.972131), np.float32(0.97237355), np.float32(0.9710901), np.float32(0.9705941), np.float32(0.9717727), np.float32(0.9707266), np.float32(0.9709807), np.float32(0.97150683), np.float32(0.9701259), np.float32(0.96774375), np.float32(0.96422756), np.float32(0.96274686), np.float32(0.95398515), np.float32(0.93989986), np.float32(0.92295074), np.float32(0.9187323), np.float32(0.90713036), np.float32(0.8905276), np.float32(0.866906), np.float32(0.84327304), np.float32(0.82767206), np.float32(0.805822), np.float32(0.79881924), np.float32(0.7873827), np.float32(0.77407664), np.float32(0.7424403), np.float32(0.72387064), np.float32(0.77307487), np.float32(0.81034696), np.float32(0.8634506), np.float32(0.89456594), np.float32(0.90268207), np.float32(0.9293836), np.float32(0.9368848), np.float32(0.9369916), np.float32(0.9354379), np.float32(0.9288209), np.float32(0.9316992), np.float32(0.9371023), np.float32(0.93959695), np.float32(0.9430674), np.float32(0.9512052), np.float32(0.9540701), np.float32(0.960202), np.float32(0.96365553), np.float32(0.9646466), np.float32(0.9671077), np.float32(0.968043), np.float32(0.9685526), np.float32(0.9702468), np.float32(0.96985126), np.float32(0.97178787), np.float32(0.97486645), np.float32(0.9750274), np.float32(0.97747165), np.float32(0.9785619), np.float32(0.98007303), np.float32(0.98091394), np.float32(0.9816072), np.float32(0.9817031), np.float32(0.9824822), np.float32(0.98309165), np.float32(0.98327637), np.float32(0.9831229), np.float32(0.983375), np.float32(0.9829233), np.float32(0.98322034), np.float32(0.98318106), np.float32(0.9837757), np.float32(0.98392975), np.float32(0.9844431), np.float32(0.984453), np.float32(0.9844444), np.float32(0.9843636), np.float32(0.98466784), np.float32(0.98415864), np.float32(0.98413426), np.float32(0.98345727), np.float32(0.9833507), np.float32(0.9833697), np.float32(0.98306525), np.float32(0.98346484), np.float32(0.983538), np.float32(0.982995), np.float32(0.98243666), np.float32(0.9820185), np.float32(0.9800541), np.float32(0.98067564), np.float32(0.9800141), np.float32(0.98031414), np.float32(0.9801081), np.float32(0.9802731), np.float32(0.97957295), np.float32(0.9793992), np.float32(0.97913146), np.float32(0.9787047), np.float32(0.9788711), np.float32(0.9785429), np.float32(0.97863513), np.float32(0.9792813), np.float32(0.9794096), np.float32(0.97974086), np.float32(0.9803529), np.float32(0.9803664), np.float32(0.9801691), np.float32(0.98115623), np.float32(0.9807765), np.float32(0.98177433), np.float32(0.9815969), np.float32(0.9819567), np.float32(0.9822854), np.float32(0.9830467), np.float32(0.9831472), np.float32(0.9833919), np.float32(0.9836172), np.float32(0.98376876), np.float32(0.9837053), np.float32(0.9839721), np.float32(0.9839946), np.float32(0.98367864), np.float32(0.98311895), np.float32(0.9827321), np.float32(0.9824388), np.float32(0.98183846), np.float32(0.981152), np.float32(0.9811008), np.float32(0.9783052), np.float32(0.97690934), np.float32(0.9766817), np.float32(0.9731654), np.float32(0.97144824), np.float32(0.97027415), np.float32(0.9676886), np.float32(0.96601874), np.float32(0.9602733), np.float32(0.94738585), np.float32(0.9426313), np.float32(0.9328716), np.float32(0.9022389), np.float32(0.8767921), np.float32(0.83414996), np.float32(0.79442686), np.float32(0.7374927), np.float32(0.66740686), np.float32(0.60157514), np.float32(0.5293142), np.float32(0.46392107), np.float32(0.40457037), np.float32(0.3976559), np.float32(0.37832755), np.float32(0.38949028), np.float32(0.40520033), np.float32(0.41973412), np.float32(0.4659649), np.float32(0.4267438), np.float32(0.26622117), np.float32(0.22306074), np.float32(0.22124353), np.float32(0.21858825), np.float32(0.18868424), np.float32(0.18332598), np.float32(0.23236075), np.float32(0.2328873), np.float32(0.23383781), np.float32(0.25684446), np.float32(0.31695244), np.float32(0.36465937), np.float32(0.3396275), np.float32(0.2843945), np.float32(0.33132708), np.float32(0.2806467), np.float32(0.2786362), np.float32(0.26100466), np.float32(0.2797203), np.float32(0.22954796), np.float32(0.18407641), np.float32(0.17965196), np.float32(0.17422573), np.float32(0.18851101), np.float32(0.21241249), np.float32(0.3018115), np.float32(0.36287704), np.float32(0.33106926), np.float32(0.41725305), np.float32(0.4778421), np.float32(0.47564217), np.float32(0.55475384), np.float32(0.52418715), np.float32(0.47917226), np.float32(0.4918161), np.float32(0.47473392), np.float32(0.4461254), np.float32(0.44586152), np.float32(0.44492686), np.float32(0.54480577), np.float32(0.52766)], 'MPNSHGNVLNNISLNSKQNPRSISKSCPNDKDARQKSFKTISAQALVRVQGAGYKLGDVKLKDAEVKEKNSLKKYDCKNATQEKKEQEQVFEKTVAKGSVQKYITKTSKTNSLFIGNLKSTVTEEMLRKIFKRYQSFESAKVCRDFLTKKSLGYGYLNFKDKNDAESARKEFNYTVFFGQEVKIMPSMKNTLFRKNIGTNVFFSNLPLENPQLTTRSFYLIMIEYGNVLSCLLERRKNIGFVYFDNDISARNVIKKYNNQEFFGNKIICGLHFDKEVRTRPEFTKRKKMIGSDIVIEDELLASNNLSDNARSKTILVKNLPSDTTQEEVLDYFSTIGPIKSVFISEKQANTPHKAFVTYKNEEESKKAQKCLNKTIFKNHTIWVGPGKDKPVHNQIGTNKKTKVYLKNLSFNCNKEFISQLCLQEKIRFSEIKITNYNSLNWTFCGHVECFSRSDAERLFNILDRRLIGSSLVEASWSKNNDNILNEIDYDDGNNNENYKKLINISSMMRFRTQELSAHQKGLTSQFQQVVSPFSSYSNSYTNMNSLVATPMKPHPAFNLITNTVDEKLHQPKRTKQENAEILESLKKIINRNLQRISISGLNKEENLRSISEFIFDVFWEHDSERLSHFLLMTNTSLESQKILQKQVTRAAESLGFTV': [np.float32(0.96297944), np.float32(0.9639452), np.float32(0.965462), np.float32(0.96687126), np.float32(0.9671038), np.float32(0.97070134), np.float32(0.9704183), np.float32(0.96989965), np.float32(0.97193176), np.float32(0.971236), np.float32(0.9707959), np.float32(0.9707248), np.float32(0.97013366), np.float32(0.96814764), np.float32(0.9659194), np.float32(0.96557873), np.float32(0.96220785), np.float32(0.9616662), np.float32(0.96014124), np.float32(0.9596112), np.float32(0.9573182), np.float32(0.95501715), np.float32(0.9576453), np.float32(0.9583387), np.float32(0.9593446), np.float32(0.95348763), np.float32(0.949391), np.float32(0.9429089), np.float32(0.9337876), np.float32(0.91270435), np.float32(0.8909277), np.float32(0.8652995), np.float32(0.83612233), np.float32(0.76503867), np.float32(0.7173437), np.float32(0.66952384), np.float32(0.67185736), np.float32(0.58671755), np.float32(0.57153296), np.float32(0.57934487), np.float32(0.5787083), np.float32(0.5411472), np.float32(0.5289891), np.float32(0.550194), np.float32(0.5479825), np.float32(0.5545868), np.float32(0.5273922), np.float32(0.51571363), np.float32(0.50286144), np.float32(0.53948116), np.float32(0.5565109), np.float32(0.5827723), np.float32(0.5409608), np.float32(0.5345403), np.float32(0.540777), np.float32(0.57176346), np.float32(0.6020856), np.float32(0.6437621), np.float32(0.6432169), np.float32(0.6818143), np.float32(0.6867639), np.float32(0.7733507), np.float32(0.8295015), np.float32(0.82414657), np.float32(0.8126045), np.float32(0.80372775), np.float32(0.8318494), np.float32(0.8368507), np.float32(0.8352483), np.float32(0.84186894), np.float32(0.8253493), np.float32(0.82886887), np.float32(0.81459934), np.float32(0.83555), np.float32(0.8474884), np.float32(0.8510214), np.float32(0.856583), np.float32(0.8422948), np.float32(0.85700905), np.float32(0.85743725), np.float32(0.85079294), np.float32(0.83534807), np.float32(0.8405982), np.float32(0.8535855), np.float32(0.86569387), np.float32(0.8761748), np.float32(0.8689366), np.float32(0.85403216), np.float32(0.850797), np.float32(0.8391109), np.float32(0.82568437), np.float32(0.7945619), np.float32(0.7805456), np.float32(0.77759993), np.float32(0.76525575), np.float32(0.7716057), np.float32(0.7762226), np.float32(0.7583472), np.float32(0.7583984), np.float32(0.70850366), np.float32(0.6886769), np.float32(0.63545716), np.float32(0.6231298), np.float32(0.6155579), np.float32(0.6271205), np.float32(0.62686974), np.float32(0.5613816), np.float32(0.5565326), np.float32(0.58167917), np.float32(0.56154686), np.float32(0.50053346), np.float32(0.40237477), np.float32(0.34010333), np.float32(0.33343846), np.float32(0.25499457), np.float32(0.2272832), np.float32(0.20345248), np.float32(0.20042391), np.float32(0.15777494), np.float32(0.13890703), np.float32(0.13270384), np.float32(0.118962266), np.float32(0.09875326), np.float32(0.092080265), np.float32(0.09562167), np.float32(0.087162), np.float32(0.092956275), np.float32(0.09386496), np.float32(0.0898536), np.float32(0.09334922), np.float32(0.09501881), np.float32(0.08798019), np.float32(0.08687969), np.float32(0.08426764), np.float32(0.08412496), np.float32(0.082362406), np.float32(0.08092969), np.float32(0.07896491), np.float32(0.08905915), np.float32(0.09982596), np.float32(0.09285061), np.float32(0.08807554), np.float32(0.09570526), np.float32(0.10443934), np.float32(0.08795152), np.float32(0.08536144), np.float32(0.09090476), np.float32(0.08507928), np.float32(0.08720568), np.float32(0.09958391), np.float32(0.09879093), np.float32(0.11215471), np.float32(0.12576886), np.float32(0.11992348), np.float32(0.13653894), np.float32(0.14783838), np.float32(0.15244937), np.float32(0.17015354), np.float32(0.18909672), np.float32(0.19406283), np.float32(0.18170598), np.float32(0.1717565), np.float32(0.15657012), np.float32(0.1464094), np.float32(0.124994546), np.float32(0.10706378), np.float32(0.09926998), np.float32(0.101481825), np.float32(0.11093801), np.float32(0.11337523), np.float32(0.1089045), np.float32(0.12109429), np.float32(0.11290554), np.float32(0.10098828), np.float32(0.093267284), np.float32(0.08989536), np.float32(0.078401074), np.float32(0.08500652), np.float32(0.08538255), np.float32(0.08193987), np.float32(0.082359694), np.float32(0.075945355), np.float32(0.07239276), np.float32(0.07038788), np.float32(0.07661674), np.float32(0.07387915), np.float32(0.08010881), np.float32(0.08182174), np.float32(0.0872505), np.float32(0.088700965), np.float32(0.09100298), np.float32(0.08576654), np.float32(0.08125684), np.float32(0.079113275), np.float32(0.08286441), np.float32(0.08128405), np.float32(0.08423749), np.float32(0.09409026), np.float32(0.09502225), np.float32(0.09539019), np.float32(0.105149254), np.float32(0.09094107), np.float32(0.08703056), np.float32(0.089274414), np.float32(0.09155283), np.float32(0.091613986), np.float32(0.07910265), np.float32(0.0687059), np.float32(0.059758116), np.float32(0.056824196), np.float32(0.0463606), np.float32(0.042817563), np.float32(0.04011442), np.float32(0.040248457), np.float32(0.04075236), np.float32(0.044608764), np.float32(0.039665166), np.float32(0.03416486), np.float32(0.035469964), np.float32(0.031929113), np.float32(0.028793352), np.float32(0.022969022), np.float32(0.02276988), np.float32(0.022429192), np.float32(0.020062331), np.float32(0.023468405), np.float32(0.025295677), np.float32(0.023555253), np.float32(0.022609012), np.float32(0.022474473), np.float32(0.022475127), np.float32(0.02246921), np.float32(0.021328878), np.float32(0.024717499), np.float32(0.026829666), np.float32(0.031081863), np.float32(0.032345943), np.float32(0.034393117), np.float32(0.03223301), np.float32(0.035238132), np.float32(0.040491365), np.float32(0.044069044), np.float32(0.04335314), np.float32(0.052123357), np.float32(0.06138856), np.float32(0.060968287), np.float32(0.05867961), np.float32(0.058901392), np.float32(0.059870224), np.float32(0.06057227), np.float32(0.055302627), np.float32(0.06122465), np.float32(0.07077979), np.float32(0.07989381), np.float32(0.08982226), np.float32(0.09065293), np.float32(0.09596617), np.float32(0.08452253), np.float32(0.07842457), np.float32(0.06842338), np.float32(0.0702099), np.float32(0.06690233), np.float32(0.07298646), np.float32(0.07267306), np.float32(0.07652213), np.float32(0.083071895), np.float32(0.092967704), np.float32(0.09403953), np.float32(0.09592919), np.float32(0.10210308), np.float32(0.107139334), np.float32(0.106152706), np.float32(0.10591805), np.float32(0.11813719), np.float32(0.12843522), np.float32(0.15906873), np.float32(0.18126115), np.float32(0.18050942), np.float32(0.17720985), np.float32(0.19149801), np.float32(0.2035855), np.float32(0.21815614), np.float32(0.21069011), np.float32(0.20266286), np.float32(0.19822304), np.float32(0.2073885), np.float32(0.20707868), np.float32(0.19380768), np.float32(0.17779505), np.float32(0.18686199), np.float32(0.17979144), np.float32(0.17179267), np.float32(0.1920774), np.float32(0.19748382), np.float32(0.18855712), np.float32(0.20914803), np.float32(0.22148935), np.float32(0.21627556), np.float32(0.20571274), np.float32(0.19630854), np.float32(0.17123178), np.float32(0.17451446), np.float32(0.17053619), np.float32(0.13751176), np.float32(0.13963458), np.float32(0.12348547), np.float32(0.13739124), np.float32(0.12564261), np.float32(0.13048871), np.float32(0.12591746), np.float32(0.14387617), np.float32(0.14557388), np.float32(0.14442115), np.float32(0.14212407), np.float32(0.13968712), np.float32(0.149505), np.float32(0.1372311), np.float32(0.11993153), np.float32(0.12201541), np.float32(0.12601118), np.float32(0.10794238), np.float32(0.08581402), np.float32(0.074188665), np.float32(0.071895085), np.float32(0.07508822), np.float32(0.074944004), np.float32(0.07616657), np.float32(0.07912743), np.float32(0.08560573), np.float32(0.09407305), np.float32(0.08416039), np.float32(0.07482279), np.float32(0.07344006), np.float32(0.06706076), np.float32(0.06784923), np.float32(0.06960888), np.float32(0.07263931), np.float32(0.071806304), np.float32(0.07469772), np.float32(0.06999164), np.float32(0.07448496), np.float32(0.08797892), np.float32(0.09587855), np.float32(0.09378114), np.float32(0.099941924), np.float32(0.09898785), np.float32(0.09367025), np.float32(0.08403817), np.float32(0.09167388), np.float32(0.09795549), np.float32(0.10621077), np.float32(0.14586255), np.float32(0.16932525), np.float32(0.18790647), np.float32(0.22272821), np.float32(0.26784632), np.float32(0.29831606), np.float32(0.31391108), np.float32(0.36561304), np.float32(0.31765628), np.float32(0.2507791), np.float32(0.24905027), np.float32(0.25965428), np.float32(0.2540004), np.float32(0.24666126), np.float32(0.21105048), np.float32(0.20947765), np.float32(0.22046249), np.float32(0.22183977), np.float32(0.21175656), np.float32(0.17420118), np.float32(0.16754755), np.float32(0.17693324), np.float32(0.17736661), np.float32(0.170485), np.float32(0.17387311), np.float32(0.21656449), np.float32(0.21110749), np.float32(0.21565917), np.float32(0.20704101), np.float32(0.2146685), np.float32(0.21536896), np.float32(0.20240256), np.float32(0.22646321), np.float32(0.22896707), np.float32(0.23282923), np.float32(0.26262674), np.float32(0.29221675), np.float32(0.37062016), np.float32(0.425982), np.float32(0.38922974), np.float32(0.3046859), np.float32(0.2827203), np.float32(0.22130556), np.float32(0.2535322), np.float32(0.29381353), np.float32(0.2691013), np.float32(0.2648698), np.float32(0.25924045), np.float32(0.2928342), np.float32(0.303001), np.float32(0.30315924), np.float32(0.25280723), np.float32(0.24850063), np.float32(0.21934469), np.float32(0.2159383), np.float32(0.17043807), np.float32(0.1483013), np.float32(0.13651028), np.float32(0.12468504), np.float32(0.11192693), np.float32(0.10206245), np.float32(0.09153707), np.float32(0.088801004), np.float32(0.08911727), np.float32(0.07812578), np.float32(0.083929665), np.float32(0.07558444), np.float32(0.08091765), np.float32(0.078993104), np.float32(0.076790676), np.float32(0.085751474), np.float32(0.08119997), np.float32(0.08471527), np.float32(0.08331793), np.float32(0.08596533), np.float32(0.09372234), np.float32(0.09049374), np.float32(0.08138132), np.float32(0.084922604), np.float32(0.08379966), np.float32(0.08265637), np.float32(0.08174699), np.float32(0.08342797), np.float32(0.08719244), np.float32(0.08865311), np.float32(0.08230716), np.float32(0.08500585), np.float32(0.07934219), np.float32(0.08172969), np.float32(0.07438481), np.float32(0.08124068), np.float32(0.091272704), np.float32(0.090523005), np.float32(0.08722713), np.float32(0.07970708), np.float32(0.07500934), np.float32(0.06409448), np.float32(0.05433194), np.float32(0.058993794), np.float32(0.05232435), np.float32(0.04845601), np.float32(0.049945366), np.float32(0.0528585), np.float32(0.058220357), np.float32(0.055117615), np.float32(0.05443896), np.float32(0.05970697), np.float32(0.064361736), np.float32(0.06764784), np.float32(0.068709455), np.float32(0.06454322), np.float32(0.06205889), np.float32(0.0662997), np.float32(0.073577985), np.float32(0.059642), np.float32(0.060688786), np.float32(0.07064146), np.float32(0.083778776), np.float32(0.09265836), np.float32(0.116884165), np.float32(0.13883895), np.float32(0.16717863), np.float32(0.18019074), np.float32(0.18195206), np.float32(0.2456408), np.float32(0.25708026), np.float32(0.25149974), np.float32(0.33766332), np.float32(0.41394672), np.float32(0.4578108), np.float32(0.4403108), np.float32(0.448919), np.float32(0.532844), np.float32(0.5186334), np.float32(0.513571), np.float32(0.5349256), np.float32(0.55886555), np.float32(0.5872001), np.float32(0.5454809), np.float32(0.53107804), np.float32(0.5099914), np.float32(0.46102095), np.float32(0.4375463), np.float32(0.32897538), np.float32(0.29535455), np.float32(0.32201138), np.float32(0.29759184), np.float32(0.24381706), np.float32(0.22435667), np.float32(0.20522013), np.float32(0.18527758), np.float32(0.17776424), np.float32(0.1732966), np.float32(0.15893139), np.float32(0.16793944), np.float32(0.16935235), np.float32(0.17367293), np.float32(0.17785011), np.float32(0.21848042), np.float32(0.22099087), np.float32(0.22714253), np.float32(0.22573206), np.float32(0.24406938), np.float32(0.27696106), np.float32(0.2586978), np.float32(0.28764743), np.float32(0.3469795), np.float32(0.3981169), np.float32(0.43434575), np.float32(0.43741488), np.float32(0.43902594), np.float32(0.4766769), np.float32(0.55564713), np.float32(0.54857796), np.float32(0.64081323), np.float32(0.61511564), np.float32(0.6093514), np.float32(0.64407164), np.float32(0.6672895), np.float32(0.66820383), np.float32(0.64662117), np.float32(0.6264936), np.float32(0.5897766), np.float32(0.5977752), np.float32(0.5234318), np.float32(0.5661976), np.float32(0.5762409), np.float32(0.68482286), np.float32(0.73669314), np.float32(0.7757972), np.float32(0.7863398), np.float32(0.8032209), np.float32(0.8276515), np.float32(0.8204667), np.float32(0.84737283), np.float32(0.8497691), np.float32(0.86338377), np.float32(0.8879462), np.float32(0.86086726), np.float32(0.85303485), np.float32(0.8489227), np.float32(0.8446721), np.float32(0.83940136), np.float32(0.828703), np.float32(0.8227272), np.float32(0.8070124), np.float32(0.76697683), np.float32(0.7901391), np.float32(0.7975422), np.float32(0.78590953), np.float32(0.76406467), np.float32(0.7531025), np.float32(0.72347), np.float32(0.6946733), np.float32(0.67787004), np.float32(0.6634002), np.float32(0.6076114), np.float32(0.5491649), np.float32(0.57073617), np.float32(0.50719774), np.float32(0.43168038), np.float32(0.4286651), np.float32(0.39895993), np.float32(0.36169067), np.float32(0.34599385), np.float32(0.3610427), np.float32(0.3957783), np.float32(0.35711437), np.float32(0.34296384), np.float32(0.33320716), np.float32(0.32330364), np.float32(0.2903763), np.float32(0.26346797), np.float32(0.21896379), np.float32(0.18720275), np.float32(0.18407382), np.float32(0.18921813), np.float32(0.17262515), np.float32(0.17038293), np.float32(0.1607099), np.float32(0.15350072), np.float32(0.17258321), np.float32(0.19914134), np.float32(0.22027306), np.float32(0.22076246), np.float32(0.20410615), np.float32(0.25379056), np.float32(0.2705411), np.float32(0.26341283), np.float32(0.21513908), np.float32(0.22067939), np.float32(0.21492507), np.float32(0.20553623), np.float32(0.19795817), np.float32(0.19474307), np.float32(0.18327008), np.float32(0.1594995), np.float32(0.15167935), np.float32(0.15387855), np.float32(0.1434419), np.float32(0.15014288), np.float32(0.13566427), np.float32(0.12690283), np.float32(0.12412994), np.float32(0.11458059), np.float32(0.100001566), np.float32(0.09243326), np.float32(0.08099195), np.float32(0.07866443), np.float32(0.07932381), np.float32(0.076006964), np.float32(0.08132754), np.float32(0.089219764), np.float32(0.09100054), np.float32(0.08775047), np.float32(0.10212058), np.float32(0.12814854), np.float32(0.13374114), np.float32(0.14778006), np.float32(0.1672524), np.float32(0.17425598), np.float32(0.16254899), np.float32(0.15420061), np.float32(0.16359918), np.float32(0.15983903), np.float32(0.16182719), np.float32(0.15755083), np.float32(0.17271903), np.float32(0.16798408), np.float32(0.16569862), np.float32(0.17470132), np.float32(0.19646658), np.float32(0.19962505), np.float32(0.20894493), np.float32(0.20467663), np.float32(0.22798188), np.float32(0.24768946), np.float32(0.23055421), np.float32(0.22274488), np.float32(0.21522282), np.float32(0.21588035), np.float32(0.23203415), np.float32(0.25164565), np.float32(0.24275953), np.float32(0.24696568), np.float32(0.24876009), np.float32(0.26331896), np.float32(0.2773189)], 'MDPRETAIGLVRYVTENAAKDFDGESIAAIIYRLRVVENYVSSDVDIICEAMRILIKKLVNLPPITFSPDVWMPIMTSITEGAIEPQWRIMMESIDISKFSSTSSNFVHMDSITASSTKCSEQITSICKGFALEFGLTRRLFSAIWNTDLEETARKMMNQEWDSVKIDSSPDSAKQAAGLIEKSIFDLFSEMKDHETFANELYYAALARILNNSRRLQENKKPAIQDSEDISFYESSLHIYDELIKKLWPHLSKKDPNVKKNTLIIFEKLISLSPTDVLVQRITEKFIDSCEWLKISGEEICTSMEPRLWKIVGSLVSRILDLKKTIPYEIVSYAIAVHITQEVTLASPEVSDCGPDSFDSTCDQPSNMKERFLRHMVDSYFQTRSSLLSIIQFLRTAKSSEEIVQFMRVFYPELVFGNETLITHAAIEMLRESASHHSIKADDFISIVLSVIDAPAIVRIIDVISCIKDEKVRKEAVEKTIIRMANDLEDEDQKREGYVNHLHENGSFWNDIAKYADASILDKAGKRFVEVSVDSMDIRSSVLATDIFLTILKLKLTSEAEREPESCVICNVSYSNIKIDLEKWNKMGNILVECNMVKRSKSEALPLFTIHQLENIDLPMRDLVYVVTQMKFLDTKEGMELHRKFYDGLPGVNVIFEKFMSKSHKIELCMKLLDEFAKIIAINEKSLIFSLDHENILDWLEEIGVLDSPQITEKLVDICFSIEVWDVLTLLQLDGPECHYWDLQMFGRFWKTSLMDLLDEKMMKKVNEKMGSILKEQYDKQSHVAKATREKRSNGKFPNRPKVADWEEQLLLMHNRIAGHLTKKKVEDFADESTQKFTWLLGVCSGQMSYKKEVAVDAEKILSRLYPDAEKRNEVLYHFGVSSILKGLDRPRGKLSLHILFMQIYLDLVQIDSKSWKIDDSVQKLSRRLGGFNEWLMIVDEEKREDDGGFRIYIVLNLSHYFWELLEGCKASQVVDAHAILKIRKFAEVLASILDKITFWPNPKLHAYYYIAQFLEPLETIFHFPEIAEQNRKVIESFFKQLFDKLLEQKYQEGLLQDTKLIIQKTDKYLSSSLNLFNEYNTQEPSKIYPVNEIFSLFCRYGSENVHLYCLKMIKKSLQTLASNILEHEHILKGEVCIETELQKRLVCDAVLLTEFFGYFSCIYAQVSENQPSEHDDVAKAFMLLDSDIHLKTKSRKRSTQNSVAVGSHRHQTAENMDLNFCTYKSTGRAYVTQHWYNCYTCNMMESEGVCSVCAINCHRGHDLAYSKKGSFFCDCGEKKCGAMQGIYHLPNSMYSLRGQLPEKNGDKTLPKIRNVFEHRFENLNSNCCDELKSALNDVQEEFKEVQDDLEQILEAVDFANQKALQVTEERLAVLESFNDMDDVIISEKEKFIEPLESGHFLPTRRDDLPVQELRVASSQHKIRELSDIIKLDDGTELLVLIPESIQTCLQLHYMDTRTNLIQGMHALRTETEQIPFNARSLHVSGNRLVVCGQYEFFALRFSPQGDVIDRAHIKLLENGASSSMNNNPVVRAKFCREIESDKRRRQLIAVATMQYIRIYDLTLHETNFVEEMVLPAGNVEDVEIINQEDGNVRILVLSSSGYLYEHNISVFNAENNSIFLTNVVNTPGMDMNGDGVSLHYSSTFNLLFVSLENGAFVAQLPEPTGNSTAPIYDWKHLNIKNPVDAWKETSGIIACLSTNCNHQVNYFHPTVGKILLQKTSVKRSIMTYFLMTSAKNQSVYSVLIYPNVPTCEIWETSWNNVHDLWIDDVPTERYAVEVVEQKSTQIPIDRDELVLLAEQCEQIRTVDWNCREIGMFYTHEELNNRLSSSDSLPITLIQQTHFKLSARITNFRQIVRMIRVEVEGNTGPEYLKIGTTRYSISSRGPKTFDLRLSREESLALDHRDITIEVIPRSNQNRVTLKSLRLLGCDRSAMDEIQPRYERQPILTNSNKLVYSILEFATLSGLEWAGNMAKKHLSRKLNHPAVCSVSTRAIVKCHPSVDEELFKIIDGAYLQEWKALIDWTESEGFGEMRLHHVEQLLDRMEAVRTRWPYFVKSLKREFGTVTSFVELMRNEMKRMPLHRCQMMAQAIVKIVFGLLSNGTNEAEQLIHVFLNIFTDQDTYHLANDMRSAVQETISRFENALKEEKKLMVEHENMDKESVLRIKNYGFSPFYGAPRIIAKTPESMLIAKIAETIPIDSEENFKWLEQLISMILEKLTRSNSTVTWQNLSDSPSYNLSRVLASCLAICDPVIIRNHFSRLIHIIKYDVEKIFPMSEKSYSNYSLLRSVELLLFVCLEKRGDESKENQEMLDSIVHDLQAVGIRNLCLKILEKVIPHWKDRGPSTFSRNSAESRKVWLPHVPLVSSSANPPNTSIMNWPSTSEDSYIIACTDLILLIPQHLQELDRRKSVPRDDQWIQKLCQLASLSSGCSAYRQCKKLLLAMCHNDENKYKIMRDKYKMQDLLQQLVKKYLDVSKEVGGHQQLTEIVDVLASITKLALIRPDMWRDVCSTHTTWLLRLACYTTDVVASQVVELLIVAVRDSSVGGQLSIQLADSIVEAENGEFIEKIIKRFLIGRDEQLRWTLHGMLRSVIQLASRQNQCILVKKLYNTIYPLAANLGVQGAQLVDLIATYAPRVFSSTELVAMTQSEISTIEKIRNTLNGDGYQGMYKLMSDLGLGWKSINFDRNPCLVCFTSKGSHDVVKMTSIKSDIRYSANTIIYKLISNYEVSKVTIKLTELKKSKSIKKVSLYYSAKSVESVDLKLHPELWRKCAMVTVAENETVINLSLAVPVVTSSLIVEFEEVVDHRGSSQLHCPRCTVPVRTHSGVCESCGENAFQCAKCRAINYVEKEPFLCQSCGFCKYAQISLFVVCRALPGAQHITCDAERGQCVQEITQLLIKMETTKTKLTGYRAACESLYLRNRPLPPYKLHVENNHTSEFFDANGTMNIEQLPFQSITMPMNNLAVAIRTLHSELCQQTQQLMYLHEELNRYDHASEVSVVFHKPQNISYYSTGQSCFGCLCNQLLHSVALLHSSCDDENALNLILSSDSLIEKLGVLAQTYETLREEVEELLVRLMFDRLDVTTKVEKLIHTGDINLSVMVKSLMYAADPTWQQKLKLLIRLAMDKRDENCCLQALMVLSKYLEATKSVTLDERKKIKLTPNKNITKWLTTDEEWKDCFSVASTSTAPTKSLPSNPYQWITDCLFSQWMSVRSAANQLLVNLSRQQFHEPVALLILCENMSKLSDVPSSVCDQFMCSAHTIIDSSVNTKARLFVQQFHVYLIKRIHEECAKLHEQSVNLLSDNMFGERLRCFVELLSLLLSGSNVENVLLKAGADDLLIFLLHSTIFLKRIMTRRTRATDSSRIALEKLLKRVSCRDGTKLMSVCVESLKLVKDTSTLGIIVGVMMEIMDPQQETEESFLIQIEKDIAQEDFLQGRMTHNPYNSSDPGMGPLMRDIKNKICRDTEMIALMEDDNGMELLVNGNIISLSLSVRDVYDRLWKRSNNGSPMLIVYRMRGLMGDAVETFIENFGVADNSEADDEEDEQLVRMTHCLMECGGIDKLMDLLTTNVDSSSGRFLLCYLRKIFERIVKIPIGRKILVQRRMVERMMSVIRTCCADPTNESKVLIGMELYKVVEFVVSDKHVQDILGGIREDDAMWWFDLFEKRGNEEGSVTELHRKTAQILDQMTMSIGNIVLGNDASEGVLVKMYEKVLKWEQIDSGAPPSGATDHQNRSRITKKDQIMLMTEQLATITSNIISSAHGIRLKQKILDSGVISSTCNYLTKDLPNLYQPTESPEWKVFLARPSLKLILTLLAGLARGHQASQKEIAKTTLKLMHRLEQVASDNSIGTLAENVIEALNEDEEVRNQIKLVRDETEKKKKQMAMLNREKQLTKMRMKVGTGGQIKVSSRTLHNEPSIDDSDSLPCCICRESVISGDKSAGVYAFAAIDPDSGKTSTVSMMVMVHFNCHKDAIRGGGGRAADEWTRSKLHNAGAKCNVITPISMGVVIGDAWIDALHRFENDVGRVSGLAHGVVNRNFVFVDICNLIDRFIYKRSFSNQSEGGGRESNMQYLAILHLLGITLPADAELEISAPNHRLIAFLFTELTADSWNDQRNDVLRAGINDAQTNGAPATWDGFKPTLMTWAFVDAYFNKVIKITGEDRLEWLREHLVETINKTRGFVDDFDSNILPCEDVAEFCDVTGAPIDDVNLFLAGGPPQ': [np.float32(0.22310932), np.float32(0.24361275), np.float32(0.22592899), np.float32(0.29379472), np.float32(0.22824149), np.float32(0.22919068), np.float32(0.22373216), np.float32(0.23625329), np.float32(0.25793707), np.float32(0.27838323), np.float32(0.26083583), np.float32(0.25539452), np.float32(0.2190388), np.float32(0.20427996), np.float32(0.19146125), np.float32(0.13447711), np.float32(0.11049631), np.float32(0.0926372), np.float32(0.08885032), np.float32(0.07949701), np.float32(0.076345235), np.float32(0.078129634), np.float32(0.07383089), np.float32(0.08022527), np.float32(0.07922241), np.float32(0.077260815), np.float32(0.08285072), np.float32(0.09057752), np.float32(0.08735563), np.float32(0.09154383), np.float32(0.0976918), np.float32(0.10127859), np.float32(0.08786515), np.float32(0.071958825), np.float32(0.07526654), np.float32(0.06542999), np.float32(0.052635547), np.float32(0.04225142), np.float32(0.046040114), np.float32(0.04515004), np.float32(0.040554874), np.float32(0.043305367), np.float32(0.0457089), np.float32(0.0448922), np.float32(0.041166663), np.float32(0.047885623), np.float32(0.05697235), np.float32(0.05350513), np.float32(0.05329761), np.float32(0.06058358), np.float32(0.054227896), np.float32(0.0592143), np.float32(0.06703071), np.float32(0.06937209), np.float32(0.07120959), np.float32(0.068339966), np.float32(0.06227102), np.float32(0.07014124), np.float32(0.06428068), np.float32(0.06582005), np.float32(0.07011347), np.float32(0.07996591), np.float32(0.08198445), np.float32(0.082640335), np.float32(0.08044951), np.float32(0.08537924), np.float32(0.08671217), np.float32(0.09803831), np.float32(0.1137921), np.float32(0.10566961), np.float32(0.1000079), np.float32(0.1073813), np.float32(0.09845912), np.float32(0.09434722), np.float32(0.101513155), np.float32(0.0953821), np.float32(0.08218879), np.float32(0.08108377), np.float32(0.07639545), np.float32(0.07949778), np.float32(0.074805796), np.float32(0.07282409), np.float32(0.063655585), np.float32(0.06624029), np.float32(0.07245428), np.float32(0.07302137), np.float32(0.07188883), np.float32(0.08486358), np.float32(0.08596673), np.float32(0.09100129), np.float32(0.09510334), np.float32(0.10175969), np.float32(0.098884024), np.float32(0.09515482), np.float32(0.09688772), np.float32(0.0943254), np.float32(0.10282342), np.float32(0.113799535), np.float32(0.103327416), np.float32(0.10379125), np.float32(0.11812234), np.float32(0.11052803), np.float32(0.122168995), np.float32(0.13964334), np.float32(0.15477405), np.float32(0.14946583), np.float32(0.1561223), np.float32(0.18369915), np.float32(0.17023881), np.float32(0.1964616), np.float32(0.20135912), np.float32(0.16972233), np.float32(0.14419504), np.float32(0.14013319), np.float32(0.12865257), np.float32(0.118091285), np.float32(0.097794734), np.float32(0.09848064), np.float32(0.096594654), np.float32(0.096014), np.float32(0.09000262), np.float32(0.08534002), np.float32(0.08826701), np.float32(0.07564472), np.float32(0.074666895), np.float32(0.07090429), np.float32(0.06367083), np.float32(0.06250965), np.float32(0.060998213), np.float32(0.051718134), np.float32(0.043746393), np.float32(0.040584832), np.float32(0.042469088), np.float32(0.039582975), np.float32(0.03380268), np.float32(0.035986066), np.float32(0.04048368), np.float32(0.04225575), np.float32(0.04084209), np.float32(0.04397103), np.float32(0.051429886), np.float32(0.047907434), np.float32(0.043662123), np.float32(0.045652013), np.float32(0.051953502), np.float32(0.051116146), np.float32(0.045671858), np.float32(0.04975469), np.float32(0.053124905), np.float32(0.063146226), np.float32(0.06570515), np.float32(0.06746571), np.float32(0.0654652), np.float32(0.06845445), np.float32(0.0852335), np.float32(0.094831675), np.float32(0.1067684), np.float32(0.1317059), np.float32(0.1440139), np.float32(0.14517021), np.float32(0.15206741), np.float32(0.1587716), np.float32(0.1640945), np.float32(0.17928198), np.float32(0.17314015), np.float32(0.16879359), np.float32(0.17663144), np.float32(0.1875342), np.float32(0.174032), np.float32(0.17753929), np.float32(0.18852428), np.float32(0.20242964), np.float32(0.16476817), np.float32(0.1523696), np.float32(0.14253013), np.float32(0.1332439), np.float32(0.11997739), np.float32(0.11234774), np.float32(0.10357406), np.float32(0.108361624), np.float32(0.09406876), np.float32(0.091334306), np.float32(0.09211342), np.float32(0.085766114), np.float32(0.080590345), np.float32(0.079825416), np.float32(0.07891982), np.float32(0.067216314), np.float32(0.062293082), np.float32(0.06540151), np.float32(0.059812047), np.float32(0.05058918), np.float32(0.04900017), np.float32(0.048274614), np.float32(0.045246534), np.float32(0.03919578), np.float32(0.039284397), np.float32(0.040616628), np.float32(0.03904432), np.float32(0.036450014), np.float32(0.03848151), np.float32(0.04098434), np.float32(0.039945096), np.float32(0.04038627), np.float32(0.041569475), np.float32(0.04017662), np.float32(0.041411985), np.float32(0.046385597), np.float32(0.055466793), np.float32(0.06182339), np.float32(0.076234914), np.float32(0.09338169), np.float32(0.10179792), np.float32(0.10321589), np.float32(0.116832435), np.float32(0.1317061), np.float32(0.13694523), np.float32(0.15025729), np.float32(0.17192222), np.float32(0.18130632), np.float32(0.1982207), np.float32(0.20032322), np.float32(0.20141672), np.float32(0.20971829), np.float32(0.19940823), np.float32(0.19785038), np.float32(0.19187275), np.float32(0.18917124), np.float32(0.18985069), np.float32(0.18550752), np.float32(0.16874857), np.float32(0.15499745), np.float32(0.12492582), np.float32(0.10630167), np.float32(0.104946524), np.float32(0.0963621), np.float32(0.08806066), np.float32(0.08085818), np.float32(0.074863), np.float32(0.07256429), np.float32(0.06203809), np.float32(0.055977754), np.float32(0.060631067), np.float32(0.07036033), np.float32(0.07110949), np.float32(0.07684309), np.float32(0.08646523), np.float32(0.079697095), np.float32(0.082818255), np.float32(0.0978199), np.float32(0.10420362), np.float32(0.094562165), np.float32(0.09637866), np.float32(0.10381689), np.float32(0.09605718), np.float32(0.08625504), np.float32(0.096988216), np.float32(0.11221985), np.float32(0.089804955), np.float32(0.07643789), np.float32(0.0930965), np.float32(0.10841187), np.float32(0.09729679), np.float32(0.10166299), np.float32(0.11374407), np.float32(0.10736168), np.float32(0.09363781), np.float32(0.075597934), np.float32(0.0647452), np.float32(0.05699786), np.float32(0.04872491), np.float32(0.043779004), np.float32(0.038963802), np.float32(0.039443612), np.float32(0.04033692), np.float32(0.041932162), np.float32(0.042458244), np.float32(0.045845054), np.float32(0.048680183), np.float32(0.05393603), np.float32(0.05537659), np.float32(0.053818192), np.float32(0.055433113), np.float32(0.062361013), np.float32(0.061750755), np.float32(0.06323929), np.float32(0.060285065), np.float32(0.0632628), np.float32(0.07141884), np.float32(0.06466176), np.float32(0.061766062), np.float32(0.069229186), np.float32(0.07864858), np.float32(0.071133725), np.float32(0.071644396), np.float32(0.085366316), np.float32(0.093176536), np.float32(0.080916144), np.float32(0.07231747), np.float32(0.08535429), np.float32(0.08103237), np.float32(0.064771384), np.float32(0.06331579), np.float32(0.065847866), np.float32(0.05507516), np.float32(0.05110721), np.float32(0.054185275), np.float32(0.051437587), np.float32(0.049009692), np.float32(0.046903785), np.float32(0.051553875), np.float32(0.044913948), np.float32(0.043405727), np.float32(0.05189789), np.float32(0.055934776), np.float32(0.048419334), np.float32(0.050626528), np.float32(0.053159278), np.float32(0.053359415), np.float32(0.049068432), np.float32(0.04339079), np.float32(0.043272752), np.float32(0.04314816), np.float32(0.037219636), np.float32(0.037361443), np.float32(0.03926448), np.float32(0.035714276), np.float32(0.03465846), np.float32(0.03380331), np.float32(0.038361102), np.float32(0.040901247), np.float32(0.045170758), np.float32(0.048270114), np.float32(0.05870898), np.float32(0.05482107), np.float32(0.06484923), np.float32(0.06094356), np.float32(0.05948509), np.float32(0.06681792), np.float32(0.07488), np.float32(0.078835405), np.float32(0.09954905), np.float32(0.101290435), np.float32(0.11877024), np.float32(0.15361947), np.float32(0.1839066), np.float32(0.20645873), np.float32(0.24434231), np.float32(0.30818158), np.float32(0.36956513), np.float32(0.4277779), np.float32(0.4419667), np.float32(0.49557933), np.float32(0.50903493), np.float32(0.5674389), np.float32(0.60037106), np.float32(0.60926926), np.float32(0.5663774), np.float32(0.54983866), np.float32(0.5593035), np.float32(0.5894406), np.float32(0.5014781), np.float32(0.40497515), np.float32(0.37589917), np.float32(0.35821852), np.float32(0.26462513), np.float32(0.23465458), np.float32(0.20692886), np.float32(0.18854122), np.float32(0.13216174), np.float32(0.11751697), np.float32(0.11620399), np.float32(0.107846975), np.float32(0.09130132), np.float32(0.07671958), np.float32(0.07244273), np.float32(0.06400116), np.float32(0.05769186), np.float32(0.052958153), np.float32(0.04610962), np.float32(0.039818216), np.float32(0.041033436), np.float32(0.03839152), np.float32(0.03337894), np.float32(0.032998484), np.float32(0.03550072), np.float32(0.036633026), np.float32(0.038355745), np.float32(0.040380623), np.float32(0.044037495), np.float32(0.055036664), np.float32(0.054203752), np.float32(0.0490473), np.float32(0.046841446), np.float32(0.051191445), np.float32(0.044945642), np.float32(0.041033145), np.float32(0.040642772), np.float32(0.03890403), np.float32(0.038012244), np.float32(0.038160436), np.float32(0.040729806), np.float32(0.04516834), np.float32(0.04746416), np.float32(0.0491349), np.float32(0.04846831), np.float32(0.05393333), np.float32(0.06105804), np.float32(0.06446402), np.float32(0.061918914), np.float32(0.061325584), np.float32(0.050566807), np.float32(0.046407584), np.float32(0.048679963), np.float32(0.042106286), np.float32(0.035645343), np.float32(0.038091756), np.float32(0.042026196), np.float32(0.03647138), np.float32(0.035664354), np.float32(0.041735694), np.float32(0.046456985), np.float32(0.045402475), np.float32(0.049484268), np.float32(0.059631098), np.float32(0.06205323), np.float32(0.06378313), np.float32(0.072888546), np.float32(0.07991881), np.float32(0.0850997), np.float32(0.082192145), np.float32(0.08364067), np.float32(0.08060524), np.float32(0.06866676), np.float32(0.059297692), np.float32(0.06454925), np.float32(0.060784053), np.float32(0.05531605), np.float32(0.052357893), np.float32(0.05884897), np.float32(0.060484234), np.float32(0.056388218), np.float32(0.060119737), np.float32(0.06347659), np.float32(0.06383672), np.float32(0.05534406), np.float32(0.047913633), np.float32(0.043262053), np.float32(0.038013525), np.float32(0.028065233), np.float32(0.0227994), np.float32(0.02145243), np.float32(0.018946648), np.float32(0.016002718), np.float32(0.01654336), np.float32(0.015525068), np.float32(0.014068454), np.float32(0.017802354), np.float32(0.023326118), np.float32(0.027693192), np.float32(0.033119526), np.float32(0.036538083), np.float32(0.0463351), np.float32(0.05438996), np.float32(0.058361035), np.float32(0.06883798), np.float32(0.06948241), np.float32(0.06996852), np.float32(0.069834955), np.float32(0.06773512), np.float32(0.06734035), np.float32(0.06956023), np.float32(0.07408626), np.float32(0.07976374), np.float32(0.07991653), np.float32(0.084079236), np.float32(0.0958741), np.float32(0.10692519), np.float32(0.10942267), np.float32(0.11922516), np.float32(0.12590498), np.float32(0.12687473), np.float32(0.13516568), np.float32(0.1406171), np.float32(0.13240722), np.float32(0.1388247), np.float32(0.13859996), np.float32(0.13652208), np.float32(0.12087471), np.float32(0.118441485), np.float32(0.122507215), np.float32(0.11691167), np.float32(0.11074766), np.float32(0.13086297), np.float32(0.14280903), np.float32(0.14758961), np.float32(0.14440505), np.float32(0.14714146), np.float32(0.15135053), np.float32(0.14810044), np.float32(0.14172119), np.float32(0.14168529), np.float32(0.12680629), np.float32(0.12159828), np.float32(0.116649926), np.float32(0.104926094), np.float32(0.097512506), np.float32(0.09161209), np.float32(0.0867846), np.float32(0.07883179), np.float32(0.07337266), np.float32(0.077413954), np.float32(0.08429646), np.float32(0.080058716), np.float32(0.08149837), np.float32(0.09366584), np.float32(0.09249629), np.float32(0.085907064), np.float32(0.078642696), np.float32(0.07822476), np.float32(0.07383808), np.float32(0.075553894), np.float32(0.08170312), np.float32(0.089173205), np.float32(0.088111855), np.float32(0.09706306), np.float32(0.10694454), np.float32(0.09610105), np.float32(0.098042995), np.float32(0.10532167), np.float32(0.10066884), np.float32(0.09267125), np.float32(0.0803032), np.float32(0.074918985), np.float32(0.077636845), np.float32(0.069777034), np.float32(0.060317703), np.float32(0.05578195), np.float32(0.048179798), np.float32(0.04047479), np.float32(0.033282354), np.float32(0.032002125), np.float32(0.033882443), np.float32(0.030626442), np.float32(0.033475153), np.float32(0.03243719), np.float32(0.03423213), np.float32(0.033786323), np.float32(0.036966324), np.float32(0.0383899), np.float32(0.04290939), np.float32(0.049195353), np.float32(0.05104429), np.float32(0.057357337), np.float32(0.060116567), np.float32(0.061079368), np.float32(0.058292877), np.float32(0.05628782), np.float32(0.056944165), np.float32(0.05239317), np.float32(0.055560794), np.float32(0.056441043), np.float32(0.058983568), np.float32(0.059028853), np.float32(0.071398206), np.float32(0.07885452), np.float32(0.07541723), np.float32(0.08344495), np.float32(0.08013077), np.float32(0.087061234), np.float32(0.083654925), np.float32(0.08211185), np.float32(0.086343564), np.float32(0.06908485), np.float32(0.06916247), np.float32(0.0708117), np.float32(0.05684544), np.float32(0.0550068), np.float32(0.051648606), np.float32(0.04685046), np.float32(0.04819232), np.float32(0.04836253), np.float32(0.05076055), np.float32(0.048973866), np.float32(0.048367787), np.float32(0.05053472), np.float32(0.051629588), np.float32(0.058519688), np.float32(0.06080069), np.float32(0.061491482), np.float32(0.07620084), np.float32(0.075100616), np.float32(0.086328425), np.float32(0.09053036), np.float32(0.09000297), np.float32(0.08309747), np.float32(0.07622797), np.float32(0.07586371), np.float32(0.070281595), np.float32(0.057737153), np.float32(0.059817724), np.float32(0.06454221), np.float32(0.05893582), np.float32(0.07138283), np.float32(0.0869037), np.float32(0.08746292), np.float32(0.09219945), np.float32(0.093935035), np.float32(0.09208848), np.float32(0.09731516), np.float32(0.11001253), np.float32(0.09422489), np.float32(0.07239243), np.float32(0.06650283), np.float32(0.055462193), np.float32(0.04707283), np.float32(0.039255884), np.float32(0.036839228), np.float32(0.03813876), np.float32(0.036841564), np.float32(0.03904482), np.float32(0.039647255), np.float32(0.038748298), np.float32(0.045830656), np.float32(0.045420676), np.float32(0.051500347), np.float32(0.06099345), np.float32(0.054959502), np.float32(0.05039062), np.float32(0.055676658), np.float32(0.04959645), np.float32(0.04979938), np.float32(0.055016603), np.float32(0.059451774), np.float32(0.053241603), np.float32(0.05231409), np.float32(0.06821853), np.float32(0.07910601), np.float32(0.082829826), np.float32(0.103803), np.float32(0.11809999), np.float32(0.1163352), np.float32(0.11716514), np.float32(0.12870914), np.float32(0.11697233), np.float32(0.099364616), np.float32(0.10950929), np.float32(0.114101164), np.float32(0.09920179), np.float32(0.083547264), np.float32(0.076337315), np.float32(0.08454225), np.float32(0.089522846), np.float32(0.08716489), np.float32(0.096421696), np.float32(0.09402302), np.float32(0.098002896), np.float32(0.08091724), np.float32(0.072131865), np.float32(0.06704313), np.float32(0.06479146), np.float32(0.05399234), np.float32(0.04717526), np.float32(0.04498431), np.float32(0.042611122), np.float32(0.041625082), np.float32(0.040306456), np.float32(0.044101387), np.float32(0.04326094), np.float32(0.043324042), np.float32(0.043173917), np.float32(0.04069964), np.float32(0.041054916), np.float32(0.04375344), np.float32(0.04380712), np.float32(0.03973727), np.float32(0.0366963), np.float32(0.032919947), np.float32(0.03300279), np.float32(0.034559082), np.float32(0.03121737), np.float32(0.03458596), np.float32(0.039237607), np.float32(0.043430272), np.float32(0.044758063), np.float32(0.046388984), np.float32(0.048723005), np.float32(0.049583875), np.float32(0.046976592), np.float32(0.050190356), np.float32(0.0580392), np.float32(0.058059357), np.float32(0.059058893), np.float32(0.0727022), np.float32(0.07274272), np.float32(0.07633192), np.float32(0.08739993), np.float32(0.084583975), np.float32(0.08758312), np.float32(0.09742029), np.float32(0.090992585), np.float32(0.095442384), np.float32(0.106017485), np.float32(0.107194185), np.float32(0.09723479), np.float32(0.08598792), np.float32(0.08951498), np.float32(0.06992193), np.float32(0.05628782), np.float32(0.06463584), np.float32(0.067154005), np.float32(0.055654302), np.float32(0.06212629), np.float32(0.06673951), np.float32(0.05578621), np.float32(0.04614181), np.float32(0.043937575), np.float32(0.037535008), np.float32(0.033632066), np.float32(0.03078526), np.float32(0.026307618), np.float32(0.025931997), np.float32(0.023816066), np.float32(0.023361254), np.float32(0.02565863), np.float32(0.02924678), np.float32(0.029710615), np.float32(0.030013125), np.float32(0.032460824), np.float32(0.034492243), np.float32(0.032353736), np.float32(0.033806894), np.float32(0.034349833), np.float32(0.038060974), np.float32(0.038584497), np.float32(0.038573902), np.float32(0.038376383), np.float32(0.043690633), np.float32(0.04384008), np.float32(0.042561524), np.float32(0.047492657), np.float32(0.05181533), np.float32(0.049574066), np.float32(0.04885464), np.float32(0.04902255), np.float32(0.050333083), np.float32(0.0491352), np.float32(0.043921877), np.float32(0.042884763), np.float32(0.045939494), np.float32(0.046131983), np.float32(0.046223737), np.float32(0.04564708), np.float32(0.054371532), np.float32(0.06343454), np.float32(0.061830193), np.float32(0.0677919), np.float32(0.07913639), np.float32(0.09264502), np.float32(0.09390772), np.float32(0.09758666), np.float32(0.0995018), np.float32(0.10130932), np.float32(0.105858624), np.float32(0.11260735), np.float32(0.12067182), np.float32(0.12055549), np.float32(0.12976502), np.float32(0.13757643), np.float32(0.13573675), np.float32(0.14411627), np.float32(0.15599293), np.float32(0.1746868), np.float32(0.17392702), np.float32(0.15205468), np.float32(0.1790439), np.float32(0.1977347), np.float32(0.18194021), np.float32(0.18420936), np.float32(0.21813345), np.float32(0.25541112), np.float32(0.250572), np.float32(0.25206414), np.float32(0.3231232), np.float32(0.3495797), np.float32(0.389128), np.float32(0.42760736), np.float32(0.4853722), np.float32(0.48997378), np.float32(0.5182281), np.float32(0.57407904), np.float32(0.6070889), np.float32(0.569051), np.float32(0.57183605), np.float32(0.5278914), np.float32(0.50095856), np.float32(0.47428244), np.float32(0.47616932), np.float32(0.4817252), np.float32(0.40525517), np.float32(0.38447276), np.float32(0.37303644), np.float32(0.33160594), np.float32(0.29499158), np.float32(0.23732166), np.float32(0.20844212), np.float32(0.14509359), np.float32(0.11275209), np.float32(0.10770224), np.float32(0.10023405), np.float32(0.09419828), np.float32(0.09246984), np.float32(0.089029334), np.float32(0.08674875), np.float32(0.08295578), np.float32(0.07504389), np.float32(0.076734714), np.float32(0.08034746), np.float32(0.075958356), np.float32(0.077769384), np.float32(0.08659291), np.float32(0.09073999), np.float32(0.093065836), np.float32(0.10351891), np.float32(0.113811575), np.float32(0.11954679), np.float32(0.114522845), np.float32(0.115679204), np.float32(0.105208546), np.float32(0.09739484), np.float32(0.099066556), np.float32(0.08720017), np.float32(0.07791255), np.float32(0.07033802), np.float32(0.07276838), np.float32(0.07376289), np.float32(0.07244606), np.float32(0.06823557), np.float32(0.06502795), np.float32(0.06566006), np.float32(0.063742295), np.float32(0.06414061), np.float32(0.07602584), np.float32(0.07271883), np.float32(0.06453385), np.float32(0.06310491), np.float32(0.06604985), np.float32(0.058899075), np.float32(0.054296907), np.float32(0.0589101), np.float32(0.057839263), np.float32(0.055880796), np.float32(0.062946655), np.float32(0.07366817), np.float32(0.07359669), np.float32(0.07331073), np.float32(0.08526477), np.float32(0.10102454), np.float32(0.10207992), np.float32(0.11302437), np.float32(0.11871511), np.float32(0.121543474), np.float32(0.11851514), np.float32(0.11829987), np.float32(0.10742351), np.float32(0.09008381), np.float32(0.07969394), np.float32(0.08133308), np.float32(0.082234144), np.float32(0.073336914), np.float32(0.06844715), np.float32(0.07016617), np.float32(0.06836), np.float32(0.056658376), np.float32(0.0573553), np.float32(0.06813933), np.float32(0.068209805), np.float32(0.05927326), np.float32(0.07275069), np.float32(0.086645484), np.float32(0.082963146), np.float32(0.08562509), np.float32(0.0873128), np.float32(0.078569576), np.float32(0.06689917), np.float32(0.061859593), np.float32(0.053555116), np.float32(0.050459467), np.float32(0.049206972), np.float32(0.045901228), np.float32(0.04212221), np.float32(0.039357033), np.float32(0.03890446), np.float32(0.035903722), np.float32(0.035375133), np.float32(0.03341181), np.float32(0.032917723), np.float32(0.032414287), np.float32(0.032460377), np.float32(0.029775986), np.float32(0.030027464), np.float32(0.03105898), np.float32(0.030104818), np.float32(0.03071465), np.float32(0.03161809), np.float32(0.03068088), np.float32(0.03510007), np.float32(0.03176256), np.float32(0.03401092), np.float32(0.03786271), np.float32(0.042941075), np.float32(0.043655522), np.float32(0.051584963), np.float32(0.06628624), np.float32(0.06910054), np.float32(0.079933345), np.float32(0.10112827), np.float32(0.11364795), np.float32(0.114614375), np.float32(0.12589832), np.float32(0.12956925), np.float32(0.13305166), np.float32(0.14058022), np.float32(0.132712), np.float32(0.12941343), np.float32(0.11983444), np.float32(0.119381614), np.float32(0.10473766), np.float32(0.09411248), np.float32(0.090557575), np.float32(0.09049707), np.float32(0.09689997), np.float32(0.09998463), np.float32(0.10208253), np.float32(0.11645284), np.float32(0.13581592), np.float32(0.14436571), np.float32(0.14033602), np.float32(0.14420499), np.float32(0.157468), np.float32(0.13812704), np.float32(0.12358579), np.float32(0.11755116), np.float32(0.10729956), np.float32(0.09434644), np.float32(0.09879557), np.float32(0.07905535), np.float32(0.07422558), np.float32(0.080730855), np.float32(0.08871604), np.float32(0.08355152), np.float32(0.07812853), np.float32(0.08335809), np.float32(0.09699409), np.float32(0.0726413), np.float32(0.06348656), np.float32(0.06404964), np.float32(0.06458822), np.float32(0.05521222), np.float32(0.055875164), np.float32(0.04840176), np.float32(0.048815474), np.float32(0.04488012), np.float32(0.04839738), np.float32(0.05418932), np.float32(0.060356867), np.float32(0.06591108), np.float32(0.08048396), np.float32(0.07919579), np.float32(0.07231127), np.float32(0.075957574), np.float32(0.08344561), np.float32(0.0830486), np.float32(0.08370098), np.float32(0.10006074), np.float32(0.10401987), np.float32(0.1050139), np.float32(0.10588592), np.float32(0.11178589), np.float32(0.11088231), np.float32(0.10295412), np.float32(0.09868486), np.float32(0.096047364), np.float32(0.07677122), np.float32(0.07619668), np.float32(0.08114281), np.float32(0.08162618), np.float32(0.07909211), np.float32(0.08215908), np.float32(0.07749417), np.float32(0.07520454), np.float32(0.06931094), np.float32(0.07512373), np.float32(0.08154553), np.float32(0.087451726), np.float32(0.08112817), np.float32(0.095206656), np.float32(0.09688667), np.float32(0.073990844), np.float32(0.09257049), np.float32(0.041372932), np.float32(0.03357265), np.float32(0.036577582), np.float32(0.038162354), np.float32(0.034687534), np.float32(0.03554148), np.float32(0.037890512), np.float32(0.040251195), np.float32(0.038487934), np.float32(0.036258854), np.float32(0.037037745), np.float32(0.03635485), np.float32(0.038231533), np.float32(0.037983477), np.float32(0.036114555), np.float32(0.040058818), np.float32(0.03853589), np.float32(0.036872342), np.float32(0.04567504), np.float32(0.053314887), np.float32(0.05730872), np.float32(0.06288918), np.float32(0.07610104), np.float32(0.08160059), np.float32(0.079885975), np.float32(0.08845503), np.float32(0.09028321), np.float32(0.08919702), np.float32(0.08019201), np.float32(0.079112686), np.float32(0.08324282), np.float32(0.07612045), np.float32(0.06616527), np.float32(0.0665946), np.float32(0.07075851), np.float32(0.066383995), np.float32(0.060290225), np.float32(0.068809435), np.float32(0.07007712), np.float32(0.06910968), np.float32(0.07290045), np.float32(0.07780751), np.float32(0.07687934), np.float32(0.07742064), np.float32(0.081931286), np.float32(0.08317564), np.float32(0.08501305), np.float32(0.09393949), np.float32(0.107308), np.float32(0.11171457), np.float32(0.10730202), np.float32(0.11026372), np.float32(0.11643602), np.float32(0.12094004), np.float32(0.12064168), np.float32(0.12975602), np.float32(0.14455064), np.float32(0.14738102), np.float32(0.14149919), np.float32(0.14447276), np.float32(0.15249638), np.float32(0.15059386), np.float32(0.13833436), np.float32(0.13279639), np.float32(0.14079219), np.float32(0.13477547), np.float32(0.12159664), np.float32(0.1262409), np.float32(0.13456687), np.float32(0.13027522), np.float32(0.11796452), np.float32(0.12822475), np.float32(0.14496613), np.float32(0.1366764), np.float32(0.15029079), np.float32(0.1651705), np.float32(0.19335829), np.float32(0.17383969), np.float32(0.16335282), np.float32(0.16116972), np.float32(0.13869894), np.float32(0.12666106), np.float32(0.11960281), np.float32(0.11935004), np.float32(0.11074346), np.float32(0.109065026), np.float32(0.11207227), np.float32(0.099568814), np.float32(0.09941716), np.float32(0.108777754), np.float32(0.10055827), np.float32(0.10014153), np.float32(0.09814325), np.float32(0.09845207), np.float32(0.09662918), np.float32(0.076809034), np.float32(0.061385553), np.float32(0.05214149), np.float32(0.048977554), np.float32(0.041284915), np.float32(0.03607338), np.float32(0.037075732), np.float32(0.03774909), np.float32(0.033934537), np.float32(0.035578627), np.float32(0.03923857), np.float32(0.03478243), np.float32(0.03312962), np.float32(0.03908402), np.float32(0.042001113), np.float32(0.041549385), np.float32(0.045408953), np.float32(0.054943617), np.float32(0.052450746), np.float32(0.05219347), np.float32(0.0516977), np.float32(0.05450658), np.float32(0.05071287), np.float32(0.050185103), np.float32(0.056448217), np.float32(0.059718624), np.float32(0.061710462), np.float32(0.06655396), np.float32(0.077119276), np.float32(0.0833769), np.float32(0.08039353), np.float32(0.08470582), np.float32(0.089412704), np.float32(0.08800223), np.float32(0.08039883), np.float32(0.085230246), np.float32(0.08808425), np.float32(0.08005162), np.float32(0.078810945), np.float32(0.08422607), np.float32(0.08223289), np.float32(0.08029059), np.float32(0.07320552), np.float32(0.077762716), np.float32(0.079648696), np.float32(0.07132897), np.float32(0.06899533), np.float32(0.060233843), np.float32(0.05759399), np.float32(0.058362074), np.float32(0.053467546), np.float32(0.046383403), np.float32(0.04583319), np.float32(0.038977418), np.float32(0.036216576), np.float32(0.033000782), np.float32(0.0327308), np.float32(0.02928591), np.float32(0.02701313), np.float32(0.025522882), np.float32(0.026538309), np.float32(0.02444882), np.float32(0.024635026), np.float32(0.026796998), np.float32(0.029744498), np.float32(0.0336769), np.float32(0.040518858), np.float32(0.048809662), np.float32(0.060109343), np.float32(0.06950652), np.float32(0.08249442), np.float32(0.089013666), np.float32(0.084856), np.float32(0.08195382), np.float32(0.09324031), np.float32(0.09021002), np.float32(0.08207754), np.float32(0.0878875), np.float32(0.09143787), np.float32(0.08802002), np.float32(0.08838881), np.float32(0.101836555), np.float32(0.10791464), np.float32(0.10617939), np.float32(0.1120837), np.float32(0.12538025), np.float32(0.13419929), np.float32(0.12752528), np.float32(0.14990075), np.float32(0.14992815), np.float32(0.15024152), np.float32(0.16948546), np.float32(0.17177694), np.float32(0.20253584), np.float32(0.23709701), np.float32(0.27304924), np.float32(0.3987439), np.float32(0.45640585), np.float32(0.50879174), np.float32(0.66485125), np.float32(0.70098144), np.float32(0.7208162), np.float32(0.7876514), np.float32(0.8416653), np.float32(0.8773464), np.float32(0.89630824), np.float32(0.90014577), np.float32(0.9109599), np.float32(0.924651), np.float32(0.9422041), np.float32(0.9522382), np.float32(0.95027256), np.float32(0.94967806), np.float32(0.94772995), np.float32(0.922106), np.float32(0.8767432), np.float32(0.8023914), np.float32(0.7561468), np.float32(0.73322606), np.float32(0.68293434), np.float32(0.67999846), np.float32(0.646596), np.float32(0.59932715), np.float32(0.54115665), np.float32(0.53202623), np.float32(0.4967711), np.float32(0.43023828), np.float32(0.4121857), np.float32(0.37298915), np.float32(0.34123072), np.float32(0.27218547), np.float32(0.25726408), np.float32(0.19338894), np.float32(0.14422381), np.float32(0.11598194), np.float32(0.10953448), np.float32(0.09976213), np.float32(0.098138645), np.float32(0.096500464), np.float32(0.09077714), np.float32(0.09579884), np.float32(0.0992064), np.float32(0.10855641), np.float32(0.10691731), np.float32(0.09991087), np.float32(0.091957934), np.float32(0.08946532), np.float32(0.08707873), np.float32(0.0866797), np.float32(0.08470631), np.float32(0.08760709), np.float32(0.089944705), np.float32(0.08392997), np.float32(0.0862409), np.float32(0.091069445), np.float32(0.09804029), np.float32(0.103123374), np.float32(0.109773256), np.float32(0.1103557), np.float32(0.10758428), np.float32(0.10911314), np.float32(0.11647526), np.float32(0.12584662), np.float32(0.12802462), np.float32(0.13009141), np.float32(0.12539196), np.float32(0.1160595), np.float32(0.11321771), np.float32(0.10227264), np.float32(0.108241), np.float32(0.10863435), np.float32(0.11508131), np.float32(0.13185331), np.float32(0.14905852), np.float32(0.1592577), np.float32(0.14969505), np.float32(0.1637687), np.float32(0.15032294), np.float32(0.14387365), np.float32(0.14638504), np.float32(0.14513265), np.float32(0.14615929), np.float32(0.14872725), np.float32(0.15306652), np.float32(0.14856113), np.float32(0.15137447), np.float32(0.15094681), np.float32(0.14464678), np.float32(0.15454663), np.float32(0.15769815), np.float32(0.16579087), np.float32(0.16940896), np.float32(0.18553188), np.float32(0.21408337), np.float32(0.22642319), np.float32(0.21472485), np.float32(0.20785482), np.float32(0.21723768), np.float32(0.21097057), np.float32(0.24761866), np.float32(0.25907063), np.float32(0.26112607), np.float32(0.2960808), np.float32(0.30269182), np.float32(0.31518406), np.float32(0.3465643), np.float32(0.36175075), np.float32(0.33577174), np.float32(0.3369806), np.float32(0.3316221), np.float32(0.30462518), np.float32(0.28947008), np.float32(0.29906112), np.float32(0.31871143), np.float32(0.3270843), np.float32(0.33290973), np.float32(0.34161243), np.float32(0.33550796), np.float32(0.3224713), np.float32(0.3160135), np.float32(0.28018764), np.float32(0.25047147), np.float32(0.22491913), np.float32(0.18695033), np.float32(0.18309286), np.float32(0.1737526), np.float32(0.15531342), np.float32(0.1754134), np.float32(0.200955), np.float32(0.15718815), np.float32(0.14949094), np.float32(0.18212554), np.float32(0.22061592), np.float32(0.19341952), np.float32(0.19292758), np.float32(0.2262178), np.float32(0.22749592), np.float32(0.21629502), np.float32(0.23352171), np.float32(0.263975), np.float32(0.24396032), np.float32(0.24581137), np.float32(0.27579916), np.float32(0.26875237), np.float32(0.24422981), np.float32(0.24258304), np.float32(0.26309016), np.float32(0.25660533), np.float32(0.23199087), np.float32(0.24112003), np.float32(0.26620534), np.float32(0.27594802), np.float32(0.2757324), np.float32(0.30769435), np.float32(0.345562), np.float32(0.3404113), np.float32(0.35932356), np.float32(0.37710676), np.float32(0.38935593), np.float32(0.39186013), np.float32(0.4117205), np.float32(0.42695114), np.float32(0.41899323), np.float32(0.42515743), np.float32(0.45690742), np.float32(0.44542998), np.float32(0.42836803), np.float32(0.45290253), np.float32(0.437279), np.float32(0.43521115), np.float32(0.43929818), np.float32(0.44473454), np.float32(0.44069222), np.float32(0.42194223), np.float32(0.43514967), np.float32(0.4653738), np.float32(0.4567913), np.float32(0.46809506), np.float32(0.46849248), np.float32(0.46974972), np.float32(0.45726594), np.float32(0.42868766), np.float32(0.45621473), np.float32(0.447316), np.float32(0.4564829), np.float32(0.45843065), np.float32(0.43531054), np.float32(0.41419244), np.float32(0.41840863), np.float32(0.43196276), np.float32(0.451503), np.float32(0.4813567), np.float32(0.49652824), np.float32(0.5012456), np.float32(0.50775015), np.float32(0.47562188), np.float32(0.40382063), np.float32(0.42954037), np.float32(0.46572113), np.float32(0.49100602), np.float32(0.55933636), np.float32(0.5738412), np.float32(0.6099718), np.float32(0.59633636), np.float32(0.61877984), np.float32(0.6324564), np.float32(0.5793021), np.float32(0.560742), np.float32(0.53173393), np.float32(0.46535447), np.float32(0.42106667), np.float32(0.43140864), np.float32(0.39803302), np.float32(0.3687517), np.float32(0.34821233), np.float32(0.3126742), np.float32(0.296149), np.float32(0.28644177), np.float32(0.28418803), np.float32(0.2803499), np.float32(0.26926923), np.float32(0.19650994), np.float32(0.19210501), np.float32(0.13961315), np.float32(0.11909522), np.float32(0.11929713), np.float32(0.1104043), np.float32(0.13213067), np.float32(0.13506316), np.float32(0.1365462), np.float32(0.13258353), np.float32(0.12758733), np.float32(0.120089196), np.float32(0.09206269), np.float32(0.08068457), np.float32(0.085247815), np.float32(0.080155484), np.float32(0.07077114), np.float32(0.07038861), np.float32(0.06561032), np.float32(0.054683775), np.float32(0.05882967), np.float32(0.051985547), np.float32(0.045825005), np.float32(0.046990663), np.float32(0.047264185), np.float32(0.04267696), np.float32(0.04287708), np.float32(0.04311324), np.float32(0.04118389), np.float32(0.04323182), np.float32(0.042093158), np.float32(0.0404173), np.float32(0.039592277), np.float32(0.040449064), np.float32(0.037171155), np.float32(0.04018805), np.float32(0.04600442), np.float32(0.0447241), np.float32(0.04183397), np.float32(0.049584843), np.float32(0.05141758), np.float32(0.04480911), np.float32(0.047528908), np.float32(0.05265945), np.float32(0.05877765), np.float32(0.06111909), np.float32(0.074759655), np.float32(0.092726), np.float32(0.087345086), np.float32(0.09160938), np.float32(0.09285968), np.float32(0.09603574), np.float32(0.09661471), np.float32(0.101594016), np.float32(0.102055214), np.float32(0.095902644), np.float32(0.10075417), np.float32(0.09840606), np.float32(0.10291029), np.float32(0.10789888), np.float32(0.10757608), np.float32(0.10607512), np.float32(0.1054046), np.float32(0.09546399), np.float32(0.08395525), np.float32(0.07698574), np.float32(0.07125246), np.float32(0.068787105), np.float32(0.05873481), np.float32(0.055849172), np.float32(0.045593683), np.float32(0.03366567), np.float32(0.030292774), np.float32(0.02618583), np.float32(0.024050396), np.float32(0.021441083), np.float32(0.023027403), np.float32(0.024863183), np.float32(0.029787077), np.float32(0.032571904), np.float32(0.035988037), np.float32(0.037934918), np.float32(0.03680368), np.float32(0.036873657), np.float32(0.0375357), np.float32(0.035439953), np.float32(0.037000205), np.float32(0.037353978), np.float32(0.041275818), np.float32(0.041612778), np.float32(0.04307919), np.float32(0.04697414), np.float32(0.053267784), np.float32(0.059408367), np.float32(0.06598135), np.float32(0.08174133), np.float32(0.10044425), np.float32(0.11728734), np.float32(0.12485359), np.float32(0.15186118), np.float32(0.16679016), np.float32(0.16567285), np.float32(0.16947763), np.float32(0.17947255), np.float32(0.15989219), np.float32(0.16676848), np.float32(0.17776048), np.float32(0.18062507), np.float32(0.17194435), np.float32(0.15582971), np.float32(0.18399142), np.float32(0.18663077), np.float32(0.1642914), np.float32(0.19997871), np.float32(0.21353912), np.float32(0.18933593), np.float32(0.17208718), np.float32(0.16498615), np.float32(0.15165672), np.float32(0.13571617), np.float32(0.12149055), np.float32(0.10960686), np.float32(0.100171916), np.float32(0.08278029), np.float32(0.07204923), np.float32(0.06439453), np.float32(0.058543425), np.float32(0.05379326), np.float32(0.055485483), np.float32(0.051965434), np.float32(0.049441792), np.float32(0.04782662), np.float32(0.049491625), np.float32(0.05309943), np.float32(0.049407475), np.float32(0.04553078), np.float32(0.045753814), np.float32(0.039839808), np.float32(0.037722424), np.float32(0.036773004), np.float32(0.031542882), np.float32(0.03224745), np.float32(0.031297535), np.float32(0.029226692), np.float32(0.031628996), np.float32(0.03675811), np.float32(0.03895892), np.float32(0.040839057), np.float32(0.042437058), np.float32(0.05030297), np.float32(0.056188636), np.float32(0.058145992), np.float32(0.06274643), np.float32(0.06783347), np.float32(0.07834401), np.float32(0.090351574), np.float32(0.08562242), np.float32(0.08942066), np.float32(0.07416421), np.float32(0.07605291), np.float32(0.06724454), np.float32(0.0874841), np.float32(0.10961303), np.float32(0.11403728), np.float32(0.11573454), np.float32(0.11242969), np.float32(0.09421741), np.float32(0.09313168), np.float32(0.075114116), np.float32(0.055639494), np.float32(0.05417511), np.float32(0.046651315), np.float32(0.044454366), np.float32(0.04291174), np.float32(0.04071392), np.float32(0.03870985), np.float32(0.03582638), np.float32(0.032632392), np.float32(0.029399391), np.float32(0.0313798), np.float32(0.03204481), np.float32(0.030966898), np.float32(0.030400459), np.float32(0.03608183), np.float32(0.03483043), np.float32(0.030463738), np.float32(0.027673485), np.float32(0.024435516), np.float32(0.026565714), np.float32(0.026833365), np.float32(0.030948104), np.float32(0.036107503), np.float32(0.03438056), np.float32(0.038936317), np.float32(0.03892453), np.float32(0.04434168), np.float32(0.04786227), np.float32(0.046599656), np.float32(0.044141352), np.float32(0.046468835), np.float32(0.049784116), np.float32(0.05163015), np.float32(0.06598875), np.float32(0.06571938), np.float32(0.06164607), np.float32(0.058789704), np.float32(0.07162826), np.float32(0.08186764), np.float32(0.08890942), np.float32(0.10013378), np.float32(0.08994764), np.float32(0.08111161), np.float32(0.06848259), np.float32(0.061020654), np.float32(0.0537828), np.float32(0.053556737), np.float32(0.05585582), np.float32(0.05821355), np.float32(0.058877856), np.float32(0.062399283), np.float32(0.058599826), np.float32(0.05697295), np.float32(0.054907553), np.float32(0.04946929), np.float32(0.04366461), np.float32(0.035276745), np.float32(0.03781538), np.float32(0.045521796), np.float32(0.04070241), np.float32(0.04284808), np.float32(0.03711277), np.float32(0.031883594), np.float32(0.025663028), np.float32(0.024359189), np.float32(0.02443857), np.float32(0.025496917), np.float32(0.032786533), np.float32(0.038827386), np.float32(0.04460474), np.float32(0.04770382), np.float32(0.054951824), np.float32(0.05807952), np.float32(0.066987604), np.float32(0.07193241), np.float32(0.086024314), np.float32(0.09654831), np.float32(0.099085644), np.float32(0.106506385), np.float32(0.11448003), np.float32(0.13335155), np.float32(0.1281552), np.float32(0.12230535), np.float32(0.12550145), np.float32(0.12394161), np.float32(0.13787933), np.float32(0.14727381), np.float32(0.15250896), np.float32(0.15195289), np.float32(0.19248702), np.float32(0.20018315), np.float32(0.18865556), np.float32(0.17678724), np.float32(0.14288446), np.float32(0.12953752), np.float32(0.1222733), np.float32(0.119284704), np.float32(0.11154143), np.float32(0.09196323), np.float32(0.084081896), np.float32(0.07905815), np.float32(0.07672951), np.float32(0.06876461), np.float32(0.07408073), np.float32(0.07000743), np.float32(0.06947009), np.float32(0.079930484), np.float32(0.078793444), np.float32(0.084487095), np.float32(0.07700622), np.float32(0.072535835), np.float32(0.065320164), np.float32(0.06427512), np.float32(0.057094622), np.float32(0.05213991), np.float32(0.05174313), np.float32(0.04636958), np.float32(0.043174747), np.float32(0.042447057), np.float32(0.04034124), np.float32(0.036159124), np.float32(0.037345286), np.float32(0.044497326), np.float32(0.054544404), np.float32(0.06394936), np.float32(0.06877058), np.float32(0.072849564), np.float32(0.09201081), np.float32(0.089038804), np.float32(0.08271443), np.float32(0.07043079), np.float32(0.06612793), np.float32(0.05680487), np.float32(0.056698643), np.float32(0.049339514), np.float32(0.046892606), np.float32(0.045096472), np.float32(0.042060178), np.float32(0.04100351), np.float32(0.04365011), np.float32(0.048943516), np.float32(0.05282236), np.float32(0.053362355), np.float32(0.05599952), np.float32(0.05934814), np.float32(0.05568775), np.float32(0.049235314), np.float32(0.04214974), np.float32(0.037171286), np.float32(0.030254055), np.float32(0.030339934), np.float32(0.02704189), np.float32(0.02849111), np.float32(0.030574897), np.float32(0.036464334), np.float32(0.04190723), np.float32(0.046621483), np.float32(0.053718686), np.float32(0.05759351), np.float32(0.057937227), np.float32(0.06636802), np.float32(0.07414466), np.float32(0.07661511), np.float32(0.07494723), np.float32(0.07181186), np.float32(0.06624065), np.float32(0.05777605), np.float32(0.054906845), np.float32(0.060060274), np.float32(0.062112603), np.float32(0.060313776), np.float32(0.061678555), np.float32(0.07139947), np.float32(0.08503879), np.float32(0.093634896), np.float32(0.09788148), np.float32(0.0949564), np.float32(0.09992404), np.float32(0.111292675), np.float32(0.09589982), np.float32(0.09394688), np.float32(0.08632228), np.float32(0.087719955), np.float32(0.088802546), np.float32(0.07684468), np.float32(0.08098798), np.float32(0.08547141), np.float32(0.09553721), np.float32(0.101046205), np.float32(0.10535751), np.float32(0.12823883), np.float32(0.12662885), np.float32(0.13118105), np.float32(0.1351708), np.float32(0.14342591), np.float32(0.16363448), np.float32(0.1666562), np.float32(0.15727103), np.float32(0.15066865), np.float32(0.14300042), np.float32(0.12780143), np.float32(0.11265492), np.float32(0.10078259), np.float32(0.11847805), np.float32(0.116025455), np.float32(0.11255641), np.float32(0.11976589), np.float32(0.14074686), np.float32(0.14221956), np.float32(0.141894), np.float32(0.13977534), np.float32(0.12038079), np.float32(0.11396297), np.float32(0.09641605), np.float32(0.0842323), np.float32(0.08263108), np.float32(0.08004892), np.float32(0.085371666), np.float32(0.07283887), np.float32(0.061153367), np.float32(0.051013287), np.float32(0.049724586), np.float32(0.05036401), np.float32(0.051768452), np.float32(0.05572169), np.float32(0.06569663), np.float32(0.08107496), np.float32(0.07266859), np.float32(0.082092024), np.float32(0.09828855), np.float32(0.09430736), np.float32(0.08751781), np.float32(0.10175329), np.float32(0.105578035), np.float32(0.10828067), np.float32(0.12471975), np.float32(0.13313222), np.float32(0.13487665), np.float32(0.12898418), np.float32(0.13205358), np.float32(0.12965235), np.float32(0.1254912), np.float32(0.12265067), np.float32(0.12051689), np.float32(0.12846689), np.float32(0.1220942), np.float32(0.1295543), np.float32(0.12699068), np.float32(0.12936449), np.float32(0.118901156), np.float32(0.112925835), np.float32(0.11513716), np.float32(0.11167217), np.float32(0.10358391), np.float32(0.103751354), np.float32(0.10513443), np.float32(0.09163994), np.float32(0.08844629), np.float32(0.08908931), np.float32(0.073532835), np.float32(0.06293483), np.float32(0.06845553), np.float32(0.064262025), np.float32(0.062728174), np.float32(0.06594523), np.float32(0.06652822), np.float32(0.07095042), np.float32(0.068097755), np.float32(0.07024574), np.float32(0.07463196), np.float32(0.083381094), np.float32(0.092197396), np.float32(0.09269652), np.float32(0.102997884), np.float32(0.10646332), np.float32(0.11377073), np.float32(0.10885888), np.float32(0.121683665), np.float32(0.11583539), np.float32(0.10891911), np.float32(0.12093468), np.float32(0.12001914), np.float32(0.1353082), np.float32(0.14960968), np.float32(0.17359246), np.float32(0.18194555), np.float32(0.18955976), np.float32(0.19764197), np.float32(0.21686606), np.float32(0.24791329), np.float32(0.24272446), np.float32(0.2730043), np.float32(0.27704844), np.float32(0.28977692), np.float32(0.24778703), np.float32(0.2350114), np.float32(0.21414332), np.float32(0.18848468), np.float32(0.16563219), np.float32(0.18214037), np.float32(0.22088216), np.float32(0.23557004), np.float32(0.25327626), np.float32(0.34941807), np.float32(0.44193256), np.float32(0.4864627), np.float32(0.4613969), np.float32(0.5525304), np.float32(0.59531647), np.float32(0.56200385), np.float32(0.6030303), np.float32(0.5821694), np.float32(0.46028462), np.float32(0.43795508), np.float32(0.51847357), np.float32(0.088548906), np.float32(0.08897377), np.float32(0.10140111), np.float32(0.10570512), np.float32(0.13358097), np.float32(0.1374148), np.float32(0.1543213), np.float32(0.161756), np.float32(0.1478236), np.float32(0.12675636), np.float32(0.11596698), np.float32(0.11773152), np.float32(0.1011062), np.float32(0.08636354), np.float32(0.086737), np.float32(0.0808336), np.float32(0.072930284), np.float32(0.063412614), np.float32(0.056584045), np.float32(0.0675802), np.float32(0.06644162), np.float32(0.076937765), np.float32(0.07689376), np.float32(0.080761924), np.float32(0.1014833), np.float32(0.12995388), np.float32(0.11434581), np.float32(0.11404869), np.float32(0.111750245), np.float32(0.11236372), np.float32(0.10738694), np.float32(0.10302011), np.float32(0.123067446), np.float32(0.12647034), np.float32(0.15097389), np.float32(0.13813244), np.float32(0.13564225), np.float32(0.14034373), np.float32(0.1584229), np.float32(0.15673675), np.float32(0.16087823), np.float32(0.17610204), np.float32(0.15236603), np.float32(0.1383844), np.float32(0.13347752), np.float32(0.11382567), np.float32(0.1117936), np.float32(0.1055668), np.float32(0.10020283), np.float32(0.08808759), np.float32(0.08153765), np.float32(0.07866624), np.float32(0.06415085), np.float32(0.058361836), np.float32(0.05626957), np.float32(0.04936758), np.float32(0.047810793), np.float32(0.045712683), np.float32(0.041631304), np.float32(0.040814828), np.float32(0.04495944), np.float32(0.04184922), np.float32(0.037896443), np.float32(0.042221222), np.float32(0.04567881), np.float32(0.04350738), np.float32(0.04517529), np.float32(0.051737715), np.float32(0.062787496), np.float32(0.07579207), np.float32(0.08618867), np.float32(0.104785874), np.float32(0.107450694), np.float32(0.11523251), np.float32(0.12612692), np.float32(0.12496648), np.float32(0.12055763), np.float32(0.12122133), np.float32(0.12938392), np.float32(0.13682044), np.float32(0.12775072), np.float32(0.13900027), np.float32(0.1501231), np.float32(0.14041883), np.float32(0.124741614), np.float32(0.13714673), np.float32(0.13359565), np.float32(0.12302788), np.float32(0.11985172), np.float32(0.11592611), np.float32(0.11008803), np.float32(0.10424258), np.float32(0.10385503), np.float32(0.1039411), np.float32(0.09360578), np.float32(0.06540703), np.float32(0.06715383), np.float32(0.05835708), np.float32(0.05374229), np.float32(0.055082098), np.float32(0.06382715), np.float32(0.060798153), np.float32(0.05845121), np.float32(0.057303827), np.float32(0.06506365), np.float32(0.060937993), np.float32(0.05866288), np.float32(0.062142726), np.float32(0.06525926), np.float32(0.05652986), np.float32(0.051074926), np.float32(0.054671183), np.float32(0.051838085), np.float32(0.04865388), np.float32(0.0558522), np.float32(0.06332125), np.float32(0.06186133), np.float32(0.06542995), np.float32(0.069149844), np.float32(0.075451344), np.float32(0.077898085), np.float32(0.07975088), np.float32(0.086190715), np.float32(0.086315125), np.float32(0.087249435), np.float32(0.08395949), np.float32(0.07876474), np.float32(0.0904351), np.float32(0.08778269), np.float32(0.07546746), np.float32(0.07493696), np.float32(0.08169478), np.float32(0.08337712), np.float32(0.08176462), np.float32(0.09477512), np.float32(0.09169048), np.float32(0.085813545), np.float32(0.08703791), np.float32(0.08403021), np.float32(0.08027204), np.float32(0.0665036), np.float32(0.06754339), np.float32(0.07558096), np.float32(0.069137245), np.float32(0.059458837), np.float32(0.066479646), np.float32(0.06657011), np.float32(0.06219578), np.float32(0.06286804), np.float32(0.07125113), np.float32(0.08161171), np.float32(0.07670137), np.float32(0.07827395), np.float32(0.08333313), np.float32(0.086614944), np.float32(0.08143536), np.float32(0.083507694), np.float32(0.08439071), np.float32(0.06968763), np.float32(0.07088422), np.float32(0.076280765), np.float32(0.067715734), np.float32(0.06564921), np.float32(0.068382636), np.float32(0.07689053), np.float32(0.06876727), np.float32(0.073930494), np.float32(0.09104709), np.float32(0.09601585), np.float32(0.0909991), np.float32(0.0976453), np.float32(0.11972317), np.float32(0.114149705), np.float32(0.0935589), np.float32(0.08923581), np.float32(0.0888709), np.float32(0.07414648), np.float32(0.06441314), np.float32(0.06896355), np.float32(0.059880756), np.float32(0.049701046), np.float32(0.04901099), np.float32(0.053871877), np.float32(0.04768626), np.float32(0.042233795), np.float32(0.042654347), np.float32(0.03939261), np.float32(0.03410627), np.float32(0.030661961), np.float32(0.03363137), np.float32(0.03236476), np.float32(0.031662058), np.float32(0.032267857), np.float32(0.036097735), np.float32(0.03889347), np.float32(0.034545165), np.float32(0.03522635), np.float32(0.039036654), np.float32(0.034177423), np.float32(0.030498521), np.float32(0.035882402), np.float32(0.037895277), np.float32(0.032290455), np.float32(0.03055644), np.float32(0.036656257), np.float32(0.038468387), np.float32(0.034487076), np.float32(0.038776886), np.float32(0.047714777), np.float32(0.05424191), np.float32(0.058218334), np.float32(0.06018631), np.float32(0.06408877), np.float32(0.062845185), np.float32(0.053115062), np.float32(0.049268283), np.float32(0.048417147), np.float32(0.047788866), np.float32(0.044867445), np.float32(0.049195487), np.float32(0.051322285), np.float32(0.05144845), np.float32(0.053904735), np.float32(0.063083515), np.float32(0.06723087), np.float32(0.06945591), np.float32(0.071125664), np.float32(0.081363104), np.float32(0.08712051), np.float32(0.08774272), np.float32(0.10428519), np.float32(0.11334828), np.float32(0.10655093), np.float32(0.09340052), np.float32(0.09923948), np.float32(0.11119897), np.float32(0.10845339), np.float32(0.10398106), np.float32(0.11885525), np.float32(0.12271984), np.float32(0.11595774), np.float32(0.108115755), np.float32(0.12383013), np.float32(0.12745713), np.float32(0.12235593), np.float32(0.14122936), np.float32(0.15284887), np.float32(0.15498109), np.float32(0.1489512), np.float32(0.16160384), np.float32(0.16982254), np.float32(0.15407583), np.float32(0.14446911), np.float32(0.15813938), np.float32(0.15418208), np.float32(0.14378217), np.float32(0.15912302), np.float32(0.16788468), np.float32(0.15668362), np.float32(0.14859834), np.float32(0.1462109), np.float32(0.14247659), np.float32(0.12040296), np.float32(0.12931213), np.float32(0.14028017), np.float32(0.13156351), np.float32(0.12167693), np.float32(0.1248528), np.float32(0.113319434), np.float32(0.10106158), np.float32(0.102147914), np.float32(0.10395763), np.float32(0.09385), np.float32(0.09197833), np.float32(0.094994485), np.float32(0.09592547), np.float32(0.095858626), np.float32(0.083334625), np.float32(0.08137839), np.float32(0.07447789), np.float32(0.070605), np.float32(0.068370655), np.float32(0.064022504), np.float32(0.068776704), np.float32(0.07159052), np.float32(0.0627331), np.float32(0.067113094), np.float32(0.06527011), np.float32(0.07234708), np.float32(0.07625315), np.float32(0.09342681), np.float32(0.105542846), np.float32(0.10003798), np.float32(0.09043914), np.float32(0.102433264), np.float32(0.095557235), np.float32(0.07462195), np.float32(0.06959628), np.float32(0.07093476), np.float32(0.062409688), np.float32(0.052449577), np.float32(0.054645136), np.float32(0.057716936), np.float32(0.04708206), np.float32(0.040667497), np.float32(0.048491593), np.float32(0.04832166), np.float32(0.03884757), np.float32(0.043440063), np.float32(0.05026161), np.float32(0.050063606), np.float32(0.05445091), np.float32(0.052719686), np.float32(0.054043006), np.float32(0.045112696), np.float32(0.040996607), np.float32(0.048580326), np.float32(0.05732048), np.float32(0.058700826), np.float32(0.064484365), np.float32(0.08689437), np.float32(0.099983886), np.float32(0.10300097), np.float32(0.11883798), np.float32(0.1447856), np.float32(0.14175113), np.float32(0.1399779), np.float32(0.13801417), np.float32(0.13530464), np.float32(0.13286641), np.float32(0.12402307), np.float32(0.12523615), np.float32(0.11589733), np.float32(0.09032216), np.float32(0.07255206), np.float32(0.062180586), np.float32(0.05806599), np.float32(0.053337548), np.float32(0.05100385), np.float32(0.04807368), np.float32(0.0509217), np.float32(0.045156404), np.float32(0.038226992), np.float32(0.035847604), np.float32(0.03535185), np.float32(0.033959966), np.float32(0.03185171), np.float32(0.028474176), np.float32(0.029417276), np.float32(0.028066454), np.float32(0.025377024), np.float32(0.025598925), np.float32(0.026060393), np.float32(0.023850555), np.float32(0.02376003), np.float32(0.025373247), np.float32(0.025618067), np.float32(0.025904663), np.float32(0.02756347), np.float32(0.031702418), np.float32(0.03492653), np.float32(0.034512393), np.float32(0.03684719), np.float32(0.040140707), np.float32(0.038411565), np.float32(0.041346144), np.float32(0.049067263), np.float32(0.059572034), np.float32(0.058845397), np.float32(0.06331986), np.float32(0.06850229), np.float32(0.07955663), np.float32(0.0751857), np.float32(0.07176612), np.float32(0.07768593), np.float32(0.079906486), np.float32(0.07847882), np.float32(0.07516241), np.float32(0.07414769), np.float32(0.06684694), np.float32(0.06262916), np.float32(0.051884145), np.float32(0.0498836), np.float32(0.042106092), np.float32(0.036664218), np.float32(0.03521508), np.float32(0.033546023), np.float32(0.031169044), np.float32(0.032784734), np.float32(0.0328738), np.float32(0.031372845), np.float32(0.030575393), np.float32(0.032784402), np.float32(0.034301236), np.float32(0.037737034), np.float32(0.041177113), np.float32(0.041322015), np.float32(0.045185167), np.float32(0.057665672), np.float32(0.05865272), np.float32(0.053396452), np.float32(0.060634386), np.float32(0.06846182), np.float32(0.067262694), np.float32(0.06597815), np.float32(0.07936258), np.float32(0.0845017), np.float32(0.08184918), np.float32(0.0914447), np.float32(0.105894975), np.float32(0.10732788), np.float32(0.11003387), np.float32(0.10587674), np.float32(0.10519307), np.float32(0.1053043), np.float32(0.09768238), np.float32(0.077146076), np.float32(0.06713192), np.float32(0.056769356), np.float32(0.040139686), np.float32(0.034265634), np.float32(0.03481966), np.float32(0.03375477), np.float32(0.033025134), np.float32(0.03232972), np.float32(0.033898056), np.float32(0.035726734), np.float32(0.037454955), np.float32(0.044103898), np.float32(0.04495165), np.float32(0.051581584), np.float32(0.060297545), np.float32(0.06406184), np.float32(0.06690014), np.float32(0.072565526), np.float32(0.09049416), np.float32(0.105266795), np.float32(0.13630126), np.float32(0.1506138), np.float32(0.17114985), np.float32(0.22268479), np.float32(0.3031956), np.float32(0.330542), np.float32(0.38364094), np.float32(0.48080233), np.float32(0.48618287), np.float32(0.4675109), np.float32(0.5002817), np.float32(0.5154559), np.float32(0.50186145), np.float32(0.49567926), np.float32(0.532693), np.float32(0.5169108), np.float32(0.47626197), np.float32(0.47687238), np.float32(0.5066012), np.float32(0.4756604), np.float32(0.43512338), np.float32(0.431517), np.float32(0.42421582), np.float32(0.44430444), np.float32(0.40373224), np.float32(0.36822832), np.float32(0.34817737), np.float32(0.35658646), np.float32(0.35469255), np.float32(0.41987792), np.float32(0.44747147), np.float32(0.38715777), np.float32(0.4692015), np.float32(0.4942057), np.float32(0.60663575), np.float32(0.6000571), np.float32(0.61887234), np.float32(0.6165403), np.float32(0.5625428), np.float32(0.47258475), np.float32(0.3884285), np.float32(0.2891131), np.float32(0.20064998), np.float32(0.16312921), np.float32(0.14322561), np.float32(0.14143959), np.float32(0.10688207), np.float32(0.092007406), np.float32(0.070022516), np.float32(0.04967804), np.float32(0.044564247), np.float32(0.042431805), np.float32(0.040523205), np.float32(0.03263974), np.float32(0.033755492), np.float32(0.034752898), np.float32(0.032372452), np.float32(0.031879343), np.float32(0.034332056), np.float32(0.035113323), np.float32(0.037332304), np.float32(0.039683554), np.float32(0.042613015), np.float32(0.049801208), np.float32(0.057846162), np.float32(0.0622125), np.float32(0.07171584), np.float32(0.08203319), np.float32(0.075873815), np.float32(0.079369195), np.float32(0.08676631), np.float32(0.08484164), np.float32(0.081831194), np.float32(0.08152883), np.float32(0.09397875), np.float32(0.09193801), np.float32(0.09348095), np.float32(0.098969586), np.float32(0.09663582), np.float32(0.09051052), np.float32(0.100707434), np.float32(0.09821728), np.float32(0.08253096), np.float32(0.07610312), np.float32(0.06585124), np.float32(0.059725393), np.float32(0.060632758), np.float32(0.05816843), np.float32(0.04883825), np.float32(0.046735793), np.float32(0.045694955), np.float32(0.03845443), np.float32(0.038417622), np.float32(0.040891603), np.float32(0.038601756), np.float32(0.036452737), np.float32(0.037992816), np.float32(0.04425442), np.float32(0.045588993), np.float32(0.05179562), np.float32(0.0659), np.float32(0.070669144), np.float32(0.07225215), np.float32(0.068700075), np.float32(0.06918197), np.float32(0.06556216), np.float32(0.065194674), np.float32(0.06999329), np.float32(0.07598525), np.float32(0.08308323), np.float32(0.07930322), np.float32(0.08534543), np.float32(0.09022184), np.float32(0.094320476), np.float32(0.097000316), np.float32(0.091374405), np.float32(0.08686218), np.float32(0.092454456), np.float32(0.098502174), np.float32(0.092842), np.float32(0.089123055), np.float32(0.0912012), np.float32(0.08830919), np.float32(0.07860128), np.float32(0.06965945), np.float32(0.07190899), np.float32(0.063424274), np.float32(0.06322873), np.float32(0.06976778), np.float32(0.07723501), np.float32(0.08366554), np.float32(0.0844507), np.float32(0.08988471), np.float32(0.09130842), np.float32(0.09694688), np.float32(0.09024309), np.float32(0.08965748), np.float32(0.0941696), np.float32(0.091182515), np.float32(0.08723332), np.float32(0.09405375), np.float32(0.09676854), np.float32(0.08529345), np.float32(0.08695837), np.float32(0.09262867), np.float32(0.0846663), np.float32(0.07565731), np.float32(0.07744606), np.float32(0.08273663), np.float32(0.07602417), np.float32(0.07434188), np.float32(0.075771), np.float32(0.06568047), np.float32(0.057617936), np.float32(0.056074988), np.float32(0.05252126), np.float32(0.046237573), np.float32(0.040580608), np.float32(0.040291592), np.float32(0.043247096), np.float32(0.045236047), np.float32(0.040165294), np.float32(0.043245163), np.float32(0.04724615), np.float32(0.048173435), np.float32(0.042407673), np.float32(0.044991955), np.float32(0.04801132), np.float32(0.045033973), np.float32(0.042994812), np.float32(0.045521643), np.float32(0.04290994), np.float32(0.037575416), np.float32(0.03806073), np.float32(0.041154027), np.float32(0.03677069), np.float32(0.038201448), np.float32(0.03780557), np.float32(0.03617228), np.float32(0.031101592), np.float32(0.029899014), np.float32(0.031635746), np.float32(0.0291023), np.float32(0.02613595), np.float32(0.025040142), np.float32(0.026661804), np.float32(0.024815768), np.float32(0.022008372), np.float32(0.02130112), np.float32(0.021272201), np.float32(0.021048147), np.float32(0.020499012), np.float32(0.023873664), np.float32(0.028396033), np.float32(0.030951481), np.float32(0.035938725), np.float32(0.040100683), np.float32(0.042280573), np.float32(0.041663382), np.float32(0.048765924), np.float32(0.051338714), np.float32(0.045540664), np.float32(0.04519134), np.float32(0.04819436), np.float32(0.050170716), np.float32(0.051849943), np.float32(0.05200232), np.float32(0.06112984), np.float32(0.06925844), np.float32(0.06672591), np.float32(0.080125414), np.float32(0.09072204), np.float32(0.10198468), np.float32(0.10974723), np.float32(0.117875285), np.float32(0.14059964), np.float32(0.120654926), np.float32(0.104112655), np.float32(0.10522526), np.float32(0.10549807), np.float32(0.09417412), np.float32(0.0841849), np.float32(0.08349907), np.float32(0.081590585), np.float32(0.07932069), np.float32(0.08174475), np.float32(0.085766524), np.float32(0.08222616), np.float32(0.08502308), np.float32(0.09387318), np.float32(0.0948651), np.float32(0.102755286), np.float32(0.09984317), np.float32(0.097148284), np.float32(0.095040284), np.float32(0.09035571), np.float32(0.0795762), np.float32(0.071400814), np.float32(0.0685232), np.float32(0.05690586), np.float32(0.05394037), np.float32(0.060085565), np.float32(0.057742648), np.float32(0.0476095), np.float32(0.049130566), np.float32(0.055429336), np.float32(0.051329672), np.float32(0.048075434), np.float32(0.05493016), np.float32(0.0576444), np.float32(0.05568165), np.float32(0.057453316), np.float32(0.05301766), np.float32(0.049591012), np.float32(0.04493771), np.float32(0.038108114), np.float32(0.03798953), np.float32(0.04003989), np.float32(0.04148376), np.float32(0.039790593), np.float32(0.041875254), np.float32(0.04533904), np.float32(0.043231484), np.float32(0.043311797), np.float32(0.047227435), np.float32(0.04816283), np.float32(0.04597384), np.float32(0.046053078), np.float32(0.05218313), np.float32(0.05460829), np.float32(0.055834122), np.float32(0.060907084), np.float32(0.061527804), np.float32(0.058539353), np.float32(0.05164472), np.float32(0.051954817), np.float32(0.053595673), np.float32(0.050114125), np.float32(0.044292133), np.float32(0.04664849), np.float32(0.05124815), np.float32(0.044106122), np.float32(0.03926007), np.float32(0.046710063), np.float32(0.04555212), np.float32(0.039759528), np.float32(0.041327685), np.float32(0.046731796), np.float32(0.04733243), np.float32(0.04410973), np.float32(0.049766336), np.float32(0.05629824), np.float32(0.057210404), np.float32(0.057923812), np.float32(0.05681413), np.float32(0.051184624), np.float32(0.050857503), np.float32(0.046459403), np.float32(0.046370994), np.float32(0.04847713), np.float32(0.048973944), np.float32(0.05697284), np.float32(0.059168007), np.float32(0.059274975), np.float32(0.067568436), np.float32(0.071832746), np.float32(0.07630081), np.float32(0.079422146), np.float32(0.07906948), np.float32(0.08634115), np.float32(0.088877305), np.float32(0.08530813), np.float32(0.08514557), np.float32(0.08651877), np.float32(0.08750559), np.float32(0.094246365), np.float32(0.09222033), np.float32(0.09291982), np.float32(0.10042919), np.float32(0.10146052), np.float32(0.095531), np.float32(0.093125686), np.float32(0.09590364), np.float32(0.0856863), np.float32(0.07745283), np.float32(0.07707415), np.float32(0.08369631), np.float32(0.08171004), np.float32(0.08638567), np.float32(0.09460698), np.float32(0.093730934), np.float32(0.08609726), np.float32(0.09523605), np.float32(0.09174881), np.float32(0.078657135), np.float32(0.08423127), np.float32(0.08658403), np.float32(0.08444817), np.float32(0.08603242), np.float32(0.08073656), np.float32(0.07820594), np.float32(0.07564335), np.float32(0.06543484), np.float32(0.061923917), np.float32(0.060175836), np.float32(0.057653442), np.float32(0.049283642), np.float32(0.04866274), np.float32(0.06573556), np.float32(0.063713744), np.float32(0.061976854), np.float32(0.07200672), np.float32(0.0731584), np.float32(0.07333995), np.float32(0.07585856), np.float32(0.08636162), np.float32(0.08167552), np.float32(0.081760526), np.float32(0.08150435), np.float32(0.07520333), np.float32(0.08601755), np.float32(0.082511626), np.float32(0.07539056), np.float32(0.068093054), np.float32(0.07537426), np.float32(0.07821918), np.float32(0.08538834), np.float32(0.08385673), np.float32(0.09057196), np.float32(0.097194135), np.float32(0.10141508), np.float32(0.09082822), np.float32(0.08320255), np.float32(0.076214455), np.float32(0.0711987), np.float32(0.063824415), np.float32(0.06472289), np.float32(0.07029439), np.float32(0.069317214), np.float32(0.07158494), np.float32(0.07374951), np.float32(0.07400334), np.float32(0.075124666), np.float32(0.07368022), np.float32(0.07261564), np.float32(0.066517726), np.float32(0.07001511), np.float32(0.071572535), np.float32(0.06794536), np.float32(0.07343631), np.float32(0.07803875), np.float32(0.08962382), np.float32(0.09457755), np.float32(0.10157676), np.float32(0.11782859), np.float32(0.12884122), np.float32(0.13483548), np.float32(0.14584883), np.float32(0.15789214), np.float32(0.16086555), np.float32(0.15937833), np.float32(0.15879287), np.float32(0.16150838), np.float32(0.15555191), np.float32(0.15779497), np.float32(0.15887314), np.float32(0.15617318), np.float32(0.16488107), np.float32(0.17483267), np.float32(0.19766602), np.float32(0.1973606), np.float32(0.20002228), np.float32(0.19570485), np.float32(0.17117481), np.float32(0.18319714), np.float32(0.16074026), np.float32(0.15520747), np.float32(0.1398427), np.float32(0.13484582), np.float32(0.11725396), np.float32(0.11990003), np.float32(0.104266085), np.float32(0.10745671), np.float32(0.10585839), np.float32(0.10321922), np.float32(0.10881967), np.float32(0.10248492), np.float32(0.11435494), np.float32(0.11158419), np.float32(0.12175789), np.float32(0.11654019), np.float32(0.12396915), np.float32(0.12594056), np.float32(0.1225008), np.float32(0.12037528), np.float32(0.12578611), np.float32(0.13981645), np.float32(0.15107416), np.float32(0.13442732), np.float32(0.13571365), np.float32(0.14547753), np.float32(0.13509808), np.float32(0.1449946), np.float32(0.14669013), np.float32(0.14899176), np.float32(0.14445043), np.float32(0.13635595), np.float32(0.1475787), np.float32(0.16205905), np.float32(0.17610994), np.float32(0.19029649), np.float32(0.21964654), np.float32(0.27716058), np.float32(0.24674252), np.float32(0.20775253), np.float32(0.18329284), np.float32(0.17219244), np.float32(0.1578139), np.float32(0.14076284), np.float32(0.15476559), np.float32(0.14395607), np.float32(0.1821469), np.float32(0.17351669), np.float32(0.15200698), np.float32(0.16605543), np.float32(0.18402119), np.float32(0.17828499), np.float32(0.18446223), np.float32(0.19010068), np.float32(0.21235627), np.float32(0.23042987), np.float32(0.21202514), np.float32(0.19668347), np.float32(0.21871556), np.float32(0.23306878), np.float32(0.2575182), np.float32(0.27581087), np.float32(0.26554108), np.float32(0.26416487), np.float32(0.26284027), np.float32(0.25121674), np.float32(0.23962204), np.float32(0.24223338), np.float32(0.21669558), np.float32(0.19813181), np.float32(0.19641314), np.float32(0.18859403), np.float32(0.1606155), np.float32(0.16092226), np.float32(0.15683804), np.float32(0.15734437), np.float32(0.15533887), np.float32(0.15360099), np.float32(0.15997805), np.float32(0.15598206), np.float32(0.1538973), np.float32(0.15706038), np.float32(0.15629646), np.float32(0.15474613), np.float32(0.15850073), np.float32(0.15962368), np.float32(0.16359422), np.float32(0.17438301), np.float32(0.17986111), np.float32(0.1986008), np.float32(0.19966657), np.float32(0.16649395), np.float32(0.16629335), np.float32(0.1729407), np.float32(0.15480301), np.float32(0.14981472), np.float32(0.14581881), np.float32(0.1389966), np.float32(0.13437735), np.float32(0.13916932), np.float32(0.13552181), np.float32(0.1298171), np.float32(0.1303519), np.float32(0.12009721), np.float32(0.12133022), np.float32(0.11850724), np.float32(0.110937424), np.float32(0.107524), np.float32(0.0984837), np.float32(0.097726755), np.float32(0.0907133), np.float32(0.083369344), np.float32(0.085933656), np.float32(0.098333694), np.float32(0.100214906), np.float32(0.11379888), np.float32(0.11111521), np.float32(0.11231262), np.float32(0.113904834), np.float32(0.10997888), np.float32(0.11251372), np.float32(0.11687376), np.float32(0.12883812), np.float32(0.13482207), np.float32(0.13905345), np.float32(0.14144105), np.float32(0.13929705), np.float32(0.13843204), np.float32(0.1505655), np.float32(0.1582115), np.float32(0.15240015), np.float32(0.1571937), np.float32(0.17541596), np.float32(0.15952085), np.float32(0.15243058), np.float32(0.14960526), np.float32(0.14816181), np.float32(0.1438138), np.float32(0.14492771), np.float32(0.14515631), np.float32(0.15026899), np.float32(0.14939426), np.float32(0.1562517), np.float32(0.15578355), np.float32(0.14439617), np.float32(0.14822043), np.float32(0.1442241), np.float32(0.12789597), np.float32(0.125845), np.float32(0.11313989), np.float32(0.12249127), np.float32(0.109339364), np.float32(0.099242315), np.float32(0.095242634), np.float32(0.09364242), np.float32(0.09406965), np.float32(0.08725479), np.float32(0.097764365), np.float32(0.10123461), np.float32(0.10100446), np.float32(0.10276588), np.float32(0.10707837), np.float32(0.11141019), np.float32(0.12089129), np.float32(0.13203812), np.float32(0.12684204), np.float32(0.123704575), np.float32(0.1310624), np.float32(0.12883084), np.float32(0.13275921), np.float32(0.14359911), np.float32(0.16380206), np.float32(0.17544748), np.float32(0.19207217), np.float32(0.20419495), np.float32(0.23795609), np.float32(0.24917568), np.float32(0.26057428), np.float32(0.2762837), np.float32(0.30612156), np.float32(0.3287044), np.float32(0.37718138), np.float32(0.4385174), np.float32(0.43007007), np.float32(0.49470723), np.float32(0.55346537), np.float32(0.63020414), np.float32(0.5714838), np.float32(0.56095046), np.float32(0.550353), np.float32(0.4979165), np.float32(0.4639104), np.float32(0.4312079), np.float32(0.3628283), np.float32(0.2808047), np.float32(0.24786705), np.float32(0.2382681), np.float32(0.23200984), np.float32(0.2007929), np.float32(0.18246044), np.float32(0.17261432), np.float32(0.17401351), np.float32(0.16688454), np.float32(0.12982927), np.float32(0.100199), np.float32(0.09256458), np.float32(0.09000551), np.float32(0.07795429), np.float32(0.06176438), np.float32(0.06462398), np.float32(0.061601467), np.float32(0.053300064), np.float32(0.05616426), np.float32(0.059013415), np.float32(0.057435453), np.float32(0.049663473), np.float32(0.05433894), np.float32(0.06564027), np.float32(0.059599746), np.float32(0.060719613), np.float32(0.06026323), np.float32(0.056170315), np.float32(0.047948338), np.float32(0.047101982), np.float32(0.04877268), np.float32(0.05026309), np.float32(0.05060835), np.float32(0.058590878), np.float32(0.06562583), np.float32(0.071053945), np.float32(0.07744816), np.float32(0.08675715), np.float32(0.10043583), np.float32(0.098781586), np.float32(0.08903285), np.float32(0.09546074), np.float32(0.0952773), np.float32(0.08330321), np.float32(0.07308855), np.float32(0.08622776), np.float32(0.079795316), np.float32(0.08666858), np.float32(0.099235706), np.float32(0.10682768), np.float32(0.09810945), np.float32(0.11373081), np.float32(0.10658589), np.float32(0.09539322), np.float32(0.09083877), np.float32(0.105139405), np.float32(0.103875145), np.float32(0.09914112), np.float32(0.102516524), np.float32(0.08084131), np.float32(0.06666557), np.float32(0.06395447), np.float32(0.05799567), np.float32(0.04911701), np.float32(0.049462717), np.float32(0.051838633), np.float32(0.049622215), np.float32(0.04473278), np.float32(0.0430101), np.float32(0.041235946), np.float32(0.036532592), np.float32(0.03245228), np.float32(0.028520415), np.float32(0.027616106), np.float32(0.026762743), np.float32(0.029048476), np.float32(0.029262526), np.float32(0.03139333), np.float32(0.032224365), np.float32(0.034169797), np.float32(0.034154337), np.float32(0.037878376), np.float32(0.040086642), np.float32(0.04128148), np.float32(0.041245017), np.float32(0.04520483), np.float32(0.047927853), np.float32(0.047096394), np.float32(0.050045263), np.float32(0.05119975), np.float32(0.05278587), np.float32(0.061079722), np.float32(0.06479142), np.float32(0.058351696), np.float32(0.061193667), np.float32(0.06790225), np.float32(0.07331475), np.float32(0.07122884), np.float32(0.076338835), np.float32(0.08182747), np.float32(0.07635519), np.float32(0.07165988), np.float32(0.07881342), np.float32(0.069349736), np.float32(0.06084658), np.float32(0.06144433), np.float32(0.060410354), np.float32(0.058570776), np.float32(0.06638458), np.float32(0.07501212), np.float32(0.07881865), np.float32(0.074740626), np.float32(0.072958864), np.float32(0.0776641), np.float32(0.069679774), np.float32(0.057004586), np.float32(0.053297717), np.float32(0.06423983), np.float32(0.062577955), np.float32(0.053229284), np.float32(0.053118635), np.float32(0.058136806), np.float32(0.058594093), np.float32(0.05828868), np.float32(0.06467149), np.float32(0.06372263), np.float32(0.05619484), np.float32(0.061411783), np.float32(0.07060092), np.float32(0.05698273), np.float32(0.05541242), np.float32(0.07070875), np.float32(0.06655747), np.float32(0.0551403), np.float32(0.060829993), np.float32(0.071114734), np.float32(0.07370802), np.float32(0.07214675), np.float32(0.07906988), np.float32(0.08742669), np.float32(0.08438675), np.float32(0.08314964), np.float32(0.08711164), np.float32(0.084333785), np.float32(0.08074389), np.float32(0.07915127), np.float32(0.07179211), np.float32(0.06750614), np.float32(0.05908131), np.float32(0.064188875), np.float32(0.06681356), np.float32(0.0608493), np.float32(0.05927357), np.float32(0.069457866), np.float32(0.07040797), np.float32(0.058464434), np.float32(0.06423273), np.float32(0.07678846), np.float32(0.068238676), np.float32(0.056586534), np.float32(0.058283623), np.float32(0.053256154), np.float32(0.04956001), np.float32(0.043975428), np.float32(0.050873008), np.float32(0.050648563), np.float32(0.050268322), np.float32(0.053658716), np.float32(0.06026382), np.float32(0.0642079), np.float32(0.0730356), np.float32(0.081005655), np.float32(0.086125635), np.float32(0.08808155), np.float32(0.0839844), np.float32(0.08050658), np.float32(0.07705675), np.float32(0.06981468), np.float32(0.057443894), np.float32(0.054974176), np.float32(0.052295003), np.float32(0.04661429), np.float32(0.040702242), np.float32(0.044387642), np.float32(0.04633415), np.float32(0.04407082), np.float32(0.045358963), np.float32(0.05291525), np.float32(0.049635645), np.float32(0.05229517), np.float32(0.06201732), np.float32(0.06529621), np.float32(0.06164123), np.float32(0.065047346), np.float32(0.05972881), np.float32(0.06401562), np.float32(0.06622765), np.float32(0.06772938), np.float32(0.084136225), np.float32(0.098132886), np.float32(0.10394537), np.float32(0.118230656), np.float32(0.14239475), np.float32(0.1523273), np.float32(0.15662636), np.float32(0.17592853), np.float32(0.20378791), np.float32(0.21974078), np.float32(0.20791182), np.float32(0.25552204), np.float32(0.28394666), np.float32(0.26420203), np.float32(0.27192512), np.float32(0.28365967), np.float32(0.27811825), np.float32(0.27227506), np.float32(0.28177476), np.float32(0.27956468), np.float32(0.2721256), np.float32(0.2768125), np.float32(0.27564353), np.float32(0.23191985), np.float32(0.23809552), np.float32(0.20472872), np.float32(0.2469014), np.float32(0.21675958), np.float32(0.27595404), np.float32(0.25654668), np.float32(0.21616259), np.float32(0.1972332), np.float32(0.2028739), np.float32(0.2256559), np.float32(0.250717), np.float32(0.28346592), np.float32(0.2851503), np.float32(0.3034236), np.float32(0.32439727), np.float32(0.3288899), np.float32(0.31646612), np.float32(0.32672232), np.float32(0.32403618), np.float32(0.30597076), np.float32(0.29409003), np.float32(0.27190012), np.float32(0.26668224), np.float32(0.27956757), np.float32(0.28758374), np.float32(0.25016463), np.float32(0.24098352), np.float32(0.24988174), np.float32(0.2408153), np.float32(0.21766059), np.float32(0.20227031), np.float32(0.17071913), np.float32(0.13239318), np.float32(0.124611475), np.float32(0.101348795), np.float32(0.08149939), np.float32(0.06843528), np.float32(0.06679532), np.float32(0.06429502), np.float32(0.05474638), np.float32(0.049776226), np.float32(0.04690705), np.float32(0.046023518), np.float32(0.040442955), np.float32(0.039860267), np.float32(0.04418876), np.float32(0.04615702), np.float32(0.047428977), np.float32(0.051330447), np.float32(0.059097372), np.float32(0.0629457), np.float32(0.066505305), np.float32(0.060101584), np.float32(0.057653848), np.float32(0.051635798), np.float32(0.04637111), np.float32(0.043714914), np.float32(0.039618585), np.float32(0.034850087), np.float32(0.033703662), np.float32(0.03692692), np.float32(0.032364536), np.float32(0.03319201), np.float32(0.036178377), np.float32(0.037640203), np.float32(0.039023608), np.float32(0.045346666), np.float32(0.05217263), np.float32(0.054135174), np.float32(0.055882864), np.float32(0.053917915), np.float32(0.05066771), np.float32(0.04847669), np.float32(0.047981426), np.float32(0.047128987), np.float32(0.044676136), np.float32(0.04660986), np.float32(0.05049301), np.float32(0.05431136), np.float32(0.054074448), np.float32(0.061645724), np.float32(0.070396855), np.float32(0.079727404), np.float32(0.076969475), np.float32(0.092596315), np.float32(0.10265465), np.float32(0.09885296), np.float32(0.09010623), np.float32(0.091459095), np.float32(0.09199356), np.float32(0.08401387), np.float32(0.08608091), np.float32(0.07822372), np.float32(0.07687978), np.float32(0.06816801), np.float32(0.062224563), np.float32(0.07212658), np.float32(0.07299946), np.float32(0.06531517), np.float32(0.06174782), np.float32(0.06486389), np.float32(0.06457897), np.float32(0.05454037), np.float32(0.050237246), np.float32(0.054274015), np.float32(0.049565274), np.float32(0.044226166), np.float32(0.046721794), np.float32(0.050273333), np.float32(0.04822714), np.float32(0.04125827), np.float32(0.04180135), np.float32(0.045534562), np.float32(0.039565027), np.float32(0.038336843), np.float32(0.04776482), np.float32(0.05322043), np.float32(0.052947547), np.float32(0.053047918), np.float32(0.058443278), np.float32(0.05849729), np.float32(0.053941227), np.float32(0.063708045), np.float32(0.09196234), np.float32(0.1015065), np.float32(0.10153464), np.float32(0.11634956), np.float32(0.12066009), np.float32(0.11834583), np.float32(0.11213076), np.float32(0.10523435), np.float32(0.10827276), np.float32(0.086388916), np.float32(0.07361188), np.float32(0.07411625), np.float32(0.07032935), np.float32(0.055875942), np.float32(0.048751235), np.float32(0.04790063), np.float32(0.04021727), np.float32(0.032671995), np.float32(0.03144741), np.float32(0.034924433), np.float32(0.033497605), np.float32(0.034645453), np.float32(0.038557723), np.float32(0.037964843), np.float32(0.034668833), np.float32(0.032859042), np.float32(0.03223566), np.float32(0.032221507), np.float32(0.033998396), np.float32(0.034960065), np.float32(0.03877261), np.float32(0.04553655), np.float32(0.041011654), np.float32(0.045346636), np.float32(0.050217275), np.float32(0.05160026), np.float32(0.04499771), np.float32(0.046612393), np.float32(0.050674573), np.float32(0.044456888), np.float32(0.04270845), np.float32(0.04349862), np.float32(0.043286327), np.float32(0.036140725), np.float32(0.03364469), np.float32(0.030799178), np.float32(0.026612988), np.float32(0.028220464), np.float32(0.028721446), np.float32(0.025206098), np.float32(0.024358831), np.float32(0.02579477), np.float32(0.027428962), np.float32(0.02691302), np.float32(0.03079899), np.float32(0.03348272), np.float32(0.036776077), np.float32(0.037334368), np.float32(0.042865627), np.float32(0.046400536), np.float32(0.04892143), np.float32(0.052783724), np.float32(0.059054777), np.float32(0.061188817), np.float32(0.059901103), np.float32(0.067341596), np.float32(0.078408614), np.float32(0.067577824), np.float32(0.0671341), np.float32(0.08029857), np.float32(0.09573851), np.float32(0.089450836), np.float32(0.09090633), np.float32(0.10296668), np.float32(0.11408505), np.float32(0.11722574), np.float32(0.11067276), np.float32(0.10518554), np.float32(0.10393222), np.float32(0.083968826), np.float32(0.07300256), np.float32(0.073994175), np.float32(0.063603304), np.float32(0.055930275), np.float32(0.054546785), np.float32(0.055731304), np.float32(0.04917263), np.float32(0.045157414), np.float32(0.05509445), np.float32(0.058280155), np.float32(0.055326626), np.float32(0.063275784), np.float32(0.07338244), np.float32(0.0673145), np.float32(0.06729519), np.float32(0.07910897), np.float32(0.070628844), np.float32(0.06442915), np.float32(0.051512487), np.float32(0.044114694), np.float32(0.041093923), np.float32(0.036958117), np.float32(0.03208297), np.float32(0.03301343), np.float32(0.034074057), np.float32(0.033731665), np.float32(0.034448966), np.float32(0.03819718), np.float32(0.042189002), np.float32(0.044285037), np.float32(0.052021503), np.float32(0.063093506), np.float32(0.071032815), np.float32(0.072973385), np.float32(0.0866046), np.float32(0.08359589), np.float32(0.074437276), np.float32(0.06378273), np.float32(0.06080392), np.float32(0.063127026), np.float32(0.07013133), np.float32(0.062398095), np.float32(0.070277475), np.float32(0.084053464), np.float32(0.08961954), np.float32(0.0898637), np.float32(0.09917235), np.float32(0.11486438), np.float32(0.12529384), np.float32(0.11990335), np.float32(0.12464413), np.float32(0.12322069), np.float32(0.12625898), np.float32(0.1310378), np.float32(0.13238405), np.float32(0.14288715), np.float32(0.14089969), np.float32(0.15504342), np.float32(0.16879211), np.float32(0.19621634), np.float32(0.21478727), np.float32(0.24515294), np.float32(0.32941237), np.float32(0.35698393), np.float32(0.41804367), np.float32(0.51241547), np.float32(0.59317505), np.float32(0.5825655), np.float32(0.56483597), np.float32(0.54086244), np.float32(0.5273838), np.float32(0.5073915), np.float32(0.53556895), np.float32(0.5251561), np.float32(0.5232117), np.float32(0.51019305), np.float32(0.47939), np.float32(0.4660753), np.float32(0.40245655), np.float32(0.34206903), np.float32(0.34041387), np.float32(0.27544555), np.float32(0.25627512), np.float32(0.23189278), np.float32(0.19488391), np.float32(0.16123116), np.float32(0.1580778), np.float32(0.1451344), np.float32(0.120051816), np.float32(0.09545152), np.float32(0.0860623), np.float32(0.09133211), np.float32(0.091146715), np.float32(0.08077839), np.float32(0.07782823), np.float32(0.08421251), np.float32(0.07274353), np.float32(0.068176046), np.float32(0.07500333), np.float32(0.073644884), np.float32(0.066161156), np.float32(0.06125622), np.float32(0.06344823), np.float32(0.06087845), np.float32(0.054264437), np.float32(0.04982899), np.float32(0.04519105), np.float32(0.041032456), np.float32(0.04553849), np.float32(0.04197745), np.float32(0.04385748), np.float32(0.047560066), np.float32(0.043805063), np.float32(0.037453074), np.float32(0.035823774), np.float32(0.033261135), np.float32(0.027897308), np.float32(0.026951091), np.float32(0.03171541), np.float32(0.03403874), np.float32(0.03543773), np.float32(0.042783417), np.float32(0.05470833), np.float32(0.0569689), np.float32(0.054284234), np.float32(0.051686097), np.float32(0.04950889), np.float32(0.046927083), np.float32(0.042970728), np.float32(0.041131143), np.float32(0.040313706), np.float32(0.04147354), np.float32(0.039352298), np.float32(0.042211574), np.float32(0.041466054), np.float32(0.039309826), np.float32(0.04373575), np.float32(0.044246335), np.float32(0.046712905), np.float32(0.044103496), np.float32(0.04429655), np.float32(0.046477236), np.float32(0.040412888), np.float32(0.03428003), np.float32(0.032687787), np.float32(0.034029365), np.float32(0.030359006), np.float32(0.026721997), np.float32(0.029436901), np.float32(0.033936), np.float32(0.03755554), np.float32(0.04428898), np.float32(0.05679473), np.float32(0.07383831), np.float32(0.099252164), np.float32(0.12846875), np.float32(0.15471992), np.float32(0.17431171), np.float32(0.20185609), np.float32(0.21499522), np.float32(0.23133524), np.float32(0.25354248), np.float32(0.2375833), np.float32(0.21645625), np.float32(0.21685392), np.float32(0.22796342), np.float32(0.19921449), np.float32(0.21000665), np.float32(0.21093681), np.float32(0.18702129), np.float32(0.15976278), np.float32(0.15885957), np.float32(0.16185759), np.float32(0.14462417), np.float32(0.137371), np.float32(0.13061574), np.float32(0.12183522), np.float32(0.119710706), np.float32(0.10356734), np.float32(0.08760732), np.float32(0.06618928), np.float32(0.059655838), np.float32(0.048433147), np.float32(0.040551063), np.float32(0.039437436), np.float32(0.03954578), np.float32(0.03870486), np.float32(0.039030958), np.float32(0.043428678), np.float32(0.04622019), np.float32(0.05604795), np.float32(0.05937897), np.float32(0.055130977), np.float32(0.06403227), np.float32(0.06545436), np.float32(0.057168085), np.float32(0.04783507), np.float32(0.045935374), np.float32(0.04034566), np.float32(0.034794662), np.float32(0.035331927), np.float32(0.034774408), np.float32(0.029180378), np.float32(0.028583972), np.float32(0.030025087), np.float32(0.028425978), np.float32(0.026407309), np.float32(0.02766228), np.float32(0.030063782), np.float32(0.027810998), np.float32(0.028971197), np.float32(0.031979457), np.float32(0.032662094), np.float32(0.033634223), np.float32(0.034776736), np.float32(0.033903748), np.float32(0.035293408), np.float32(0.0318844), np.float32(0.032446407), np.float32(0.037546035), np.float32(0.042868827), np.float32(0.040669933), np.float32(0.041151326), np.float32(0.053194135), np.float32(0.054825816), np.float32(0.044355735), np.float32(0.04609517), np.float32(0.056232713), np.float32(0.0491988), np.float32(0.043609865), np.float32(0.04990775), np.float32(0.053707942), np.float32(0.047756188), np.float32(0.050352152), np.float32(0.05182236), np.float32(0.057031263), np.float32(0.058876574), np.float32(0.06192855), np.float32(0.067548595), np.float32(0.07326648), np.float32(0.07640151), np.float32(0.08592176), np.float32(0.0864503), np.float32(0.076905064), np.float32(0.06601179), np.float32(0.06816246), np.float32(0.07374612), np.float32(0.06850191), np.float32(0.061466414), np.float32(0.06393771), np.float32(0.0746068), np.float32(0.074059896), np.float32(0.06764292), np.float32(0.07919711), np.float32(0.07973069), np.float32(0.071253024), np.float32(0.07808175), np.float32(0.08289533), np.float32(0.08683813), np.float32(0.08836785), np.float32(0.08533001), np.float32(0.07739785), np.float32(0.07105258), np.float32(0.065727964), np.float32(0.060672134), np.float32(0.05485058), np.float32(0.055208877), np.float32(0.05811644), np.float32(0.0634407), np.float32(0.08074554), np.float32(0.09000586), np.float32(0.097691014), np.float32(0.10574818), np.float32(0.11585077), np.float32(0.11118637), np.float32(0.119511016), np.float32(0.114938766), np.float32(0.10620496), np.float32(0.116918415), np.float32(0.1142706), np.float32(0.10782888), np.float32(0.10697109), np.float32(0.108743064), np.float32(0.10396455), np.float32(0.11024032), np.float32(0.118904665), np.float32(0.118905015), np.float32(0.11870459), np.float32(0.1242474), np.float32(0.12892473), np.float32(0.12774223), np.float32(0.13207151), np.float32(0.14193308), np.float32(0.13059144), np.float32(0.12575974), np.float32(0.12827523), np.float32(0.13685165), np.float32(0.13957416), np.float32(0.14185888), np.float32(0.14770778), np.float32(0.1559857), np.float32(0.15973788), np.float32(0.16709712), np.float32(0.18892802), np.float32(0.18836029), np.float32(0.17631073), np.float32(0.16712911), np.float32(0.16276623), np.float32(0.15386564), np.float32(0.15090655), np.float32(0.15561913), np.float32(0.153771), np.float32(0.15785436), np.float32(0.15930538), np.float32(0.18164566), np.float32(0.18064088), np.float32(0.2055416), np.float32(0.23169504), np.float32(0.24673764), np.float32(0.2501514), np.float32(0.2608719), np.float32(0.33541304), np.float32(0.36801335), np.float32(0.36096758), np.float32(0.42875186), np.float32(0.4840371), np.float32(0.49505115), np.float32(0.47833964), np.float32(0.004341683), np.float32(0.046402242), np.float32(0.04084794), np.float32(0.045622624), np.float32(0.04633024), np.float32(0.051574245), np.float32(0.059583463), np.float32(0.06809199), np.float32(0.07974816), np.float32(0.093938455), np.float32(0.108651064), np.float32(0.112037346), np.float32(0.12714961), np.float32(0.13898452), np.float32(0.1736286), np.float32(0.20511787), np.float32(0.25883684), np.float32(0.306671), np.float32(0.3661006), np.float32(0.41659266), np.float32(0.46021593), np.float32(0.5234117), np.float32(0.59065294), np.float32(0.63851947), np.float32(0.6518165), np.float32(0.7325695), np.float32(0.7597463), np.float32(0.7664922), np.float32(0.7890688), np.float32(0.8187515), np.float32(0.7886446), np.float32(0.7547708), np.float32(0.71744275), np.float32(0.64815944), np.float32(0.5057365), np.float32(0.45239478), np.float32(0.42797327), np.float32(0.3807993), np.float32(0.3128428), np.float32(0.2361905), np.float32(0.22597466), np.float32(0.18139784), np.float32(0.15134129), np.float32(0.13130425), np.float32(0.12193998), np.float32(0.104117885), np.float32(0.09697605), np.float32(0.102156006), np.float32(0.09399459), np.float32(0.09649276), np.float32(0.096287034), np.float32(0.08776559), np.float32(0.08221936), np.float32(0.084773295), np.float32(0.080345504), np.float32(0.09059679), np.float32(0.08759421), np.float32(0.08938662), np.float32(0.08278041), np.float32(0.087588206), np.float32(0.09013475), np.float32(0.09506342), np.float32(0.10807583), np.float32(0.10269143), np.float32(0.09912354), np.float32(0.103778005), np.float32(0.10617068), np.float32(0.11184678), np.float32(0.09880445), np.float32(0.10604864), np.float32(0.11016779), np.float32(0.103406385), np.float32(0.101415426), np.float32(0.10802923), np.float32(0.11413037), np.float32(0.10690689), np.float32(0.107512996), np.float32(0.10418915), np.float32(0.11591399), np.float32(0.111792326), np.float32(0.12887944), np.float32(0.1307082), np.float32(0.16234592), np.float32(0.20475793), np.float32(0.18971139), np.float32(0.1951152), np.float32(0.20345564), np.float32(0.19508173), np.float32(0.21022198), np.float32(0.20135413), np.float32(0.18366368), np.float32(0.17416859), np.float32(0.19745617), np.float32(0.19267513), np.float32(0.19469999), np.float32(0.19060579), np.float32(0.19694865), np.float32(0.17669192), np.float32(0.1531926), np.float32(0.14144486), np.float32(0.13712832), np.float32(0.12330206), np.float32(0.10977465), np.float32(0.10980859), np.float32(0.08566908), np.float32(0.060892504), np.float32(0.05272208), np.float32(0.049472), np.float32(0.050440032), np.float32(0.047530677), np.float32(0.043852616), np.float32(0.055190176), np.float32(0.05448459), np.float32(0.058095627), np.float32(0.05914273), np.float32(0.082721926), np.float32(0.111044325), np.float32(0.11697022), np.float32(0.12596844), np.float32(0.15952079), np.float32(0.15294077), np.float32(0.1437959), np.float32(0.15834816), np.float32(0.16767216), np.float32(0.13558093), np.float32(0.113451645), np.float32(0.12639962), np.float32(0.13640055), np.float32(0.12833619), np.float32(0.13498184), np.float32(0.14633141), np.float32(0.14392492), np.float32(0.13050894), np.float32(0.13757575), np.float32(0.13918006), np.float32(0.1448577), np.float32(0.15801771), np.float32(0.16860032), np.float32(0.16443986), np.float32(0.1649131), np.float32(0.12716211), np.float32(0.12509027), np.float32(0.12695733), np.float32(0.12371495), np.float32(0.12623832), np.float32(0.12756085), np.float32(0.13848068), np.float32(0.12766898), np.float32(0.13559143), np.float32(0.15516415), np.float32(0.16464484), np.float32(0.17178303), np.float32(0.19012366), np.float32(0.21097864), np.float32(0.17343388), np.float32(0.19079424), np.float32(0.21380039), np.float32(0.20745914), np.float32(0.17728357), np.float32(0.17734881), np.float32(0.18550587), np.float32(0.18171918), np.float32(0.2026318), np.float32(0.19966185), np.float32(0.23465413), np.float32(0.27921802), np.float32(0.29050654), np.float32(0.30747446), np.float32(0.31859106), np.float32(0.36412162), np.float32(0.3681114), np.float32(0.37858042), np.float32(0.3834567), np.float32(0.38773268), np.float32(0.38199115), np.float32(0.38247624), np.float32(0.38288298), np.float32(0.38166407), np.float32(0.38291928), np.float32(0.39686865), np.float32(0.41865456), np.float32(0.41966826), np.float32(0.42976847), np.float32(0.44290298), np.float32(0.43904528), np.float32(0.4886414), np.float32(0.5176291), np.float32(0.5824794), np.float32(0.62730974), np.float32(0.6466263), np.float32(0.68843275), np.float32(0.6976061), np.float32(0.7073087), np.float32(0.70487285), np.float32(0.70189625), np.float32(0.7106671), np.float32(0.69179887), np.float32(0.72240007), np.float32(0.65305734), np.float32(0.73876375), np.float32(0.70562404), np.float32(0.72361547), np.float32(0.7537266), np.float32(0.75749344), np.float32(0.76841426), np.float32(0.7703066), np.float32(0.8265632), np.float32(0.8353875), np.float32(0.7849927), np.float32(0.8144002), np.float32(0.8159258), np.float32(0.7802546), np.float32(0.75292575), np.float32(0.5962199), np.float32(0.4849042), np.float32(0.4312975), np.float32(0.29650176), np.float32(0.27618065), np.float32(0.2979393), np.float32(0.31930107), np.float32(0.34406865), np.float32(0.32137245), np.float32(0.32308426), np.float32(0.29315642), np.float32(0.2411284), np.float32(0.2083169), np.float32(0.19402158), np.float32(0.18288384), np.float32(0.17928675), np.float32(0.17478575), np.float32(0.16849448), np.float32(0.16336246), np.float32(0.1346432), np.float32(0.11092299), np.float32(0.08218727), np.float32(0.06922809), np.float32(0.05351891), np.float32(0.053179167), np.float32(0.048449323), np.float32(0.05027529), np.float32(0.06522846), np.float32(0.077306785), np.float32(0.09269929), np.float32(0.103719704), np.float32(0.10682972), np.float32(0.10049976), np.float32(0.13492523), np.float32(0.110335246), np.float32(0.08106892), np.float32(0.073528804), np.float32(0.06059393), np.float32(0.047871117), np.float32(0.040528193), np.float32(0.036587566), np.float32(0.033610586), np.float32(0.03397005), np.float32(0.03763553), np.float32(0.03650943), np.float32(0.04156696), np.float32(0.046702895), np.float32(0.049814615), np.float32(0.04919447), np.float32(0.047990795), np.float32(0.044982333), np.float32(0.040637363), np.float32(0.03950322), np.float32(0.036008786), np.float32(0.03222603), np.float32(0.033809867), np.float32(0.033731036), np.float32(0.03275564), np.float32(0.04209278), np.float32(0.05252451), np.float32(0.055207416), np.float32(0.05985274), np.float32(0.06504261), np.float32(0.06831579), np.float32(0.089013614), np.float32(0.097131014), np.float32(0.09127783), np.float32(0.103549294), np.float32(0.10869658), np.float32(0.12582198), np.float32(0.13030899), np.float32(0.16554654), np.float32(0.146714), np.float32(0.1277161), np.float32(0.12483484), np.float32(0.09601018), np.float32(0.09239785), np.float32(0.08079784), np.float32(0.072489016), np.float32(0.055297956), np.float32(0.048202787), np.float32(0.044790287), np.float32(0.036831412), np.float32(0.03060426), np.float32(0.028743617), np.float32(0.027885402), np.float32(0.030111805), np.float32(0.02927505), np.float32(0.025344195), np.float32(0.024797654), np.float32(0.02461509), np.float32(0.020952167), np.float32(0.020776387), np.float32(0.019870903), np.float32(0.021657802), np.float32(0.018905628), np.float32(0.021175865), np.float32(0.024383174), np.float32(0.02830566), np.float32(0.030241769), np.float32(0.032297228), np.float32(0.034300186), np.float32(0.035917204), np.float32(0.03593356), np.float32(0.042849183), np.float32(0.044189807), np.float32(0.047348328), np.float32(0.05136365), np.float32(0.059527814), np.float32(0.06379765), np.float32(0.060753107), np.float32(0.06306028), np.float32(0.0702577), np.float32(0.07475419), np.float32(0.07118302), np.float32(0.071868666), np.float32(0.07093535), np.float32(0.060768075), np.float32(0.053830404), np.float32(0.050028875), np.float32(0.044687994), np.float32(0.040455874), np.float32(0.03488656), np.float32(0.029425643), np.float32(0.02850098), np.float32(0.026445959), np.float32(0.0275203), np.float32(0.024946552), np.float32(0.024265641), np.float32(0.026279088), np.float32(0.031189144), np.float32(0.034346234), np.float32(0.035019524), np.float32(0.039898068), np.float32(0.04711175), np.float32(0.052300904), np.float32(0.0508754), np.float32(0.059926737), np.float32(0.07786102), np.float32(0.08990027), np.float32(0.09665574), np.float32(0.107678354), np.float32(0.12810034), np.float32(0.13106869), np.float32(0.15753184), np.float32(0.15273695), np.float32(0.1516258), np.float32(0.12949221), np.float32(0.1163753), np.float32(0.101023816), np.float32(0.0975422), np.float32(0.098160215), np.float32(0.09813048), np.float32(0.089156084), np.float32(0.08584794), np.float32(0.076069914), np.float32(0.06731546), np.float32(0.061028156), np.float32(0.04505231), np.float32(0.0385791), np.float32(0.032425933), np.float32(0.030034631), np.float32(0.02624387), np.float32(0.026721118), np.float32(0.024978247), np.float32(0.024399288), np.float32(0.024385149), np.float32(0.025145939), np.float32(0.026114106), np.float32(0.02957021), np.float32(0.032348458), np.float32(0.036466155), np.float32(0.042693324), np.float32(0.0427864), np.float32(0.045555674), np.float32(0.04613366), np.float32(0.04584003), np.float32(0.041580174), np.float32(0.040978316), np.float32(0.03984683), np.float32(0.044004384), np.float32(0.04026681), np.float32(0.0430942), np.float32(0.040159635), np.float32(0.039080083), np.float32(0.039363712), np.float32(0.03898225), np.float32(0.04011533), np.float32(0.042695325), np.float32(0.03928473), np.float32(0.040192354), np.float32(0.03935293), np.float32(0.039655153), np.float32(0.038498815), np.float32(0.036979374), np.float32(0.04064953), np.float32(0.04215367), np.float32(0.048018098), np.float32(0.05488508), np.float32(0.06537278), np.float32(0.0774703), np.float32(0.08719666), np.float32(0.112239525), np.float32(0.124276765), np.float32(0.14500697), np.float32(0.1657306), np.float32(0.17114031), np.float32(0.17937644), np.float32(0.16981496), np.float32(0.17181018), np.float32(0.17677128), np.float32(0.17552103), np.float32(0.17110251), np.float32(0.1635567), np.float32(0.16462974), np.float32(0.16311112), np.float32(0.1511062), np.float32(0.15061942), np.float32(0.146451), np.float32(0.12862499), np.float32(0.12209508), np.float32(0.12120029), np.float32(0.11971172), np.float32(0.09558335), np.float32(0.07945989), np.float32(0.07281345), np.float32(0.06490807), np.float32(0.052440036), np.float32(0.048448928), np.float32(0.045376774), np.float32(0.04124461), np.float32(0.035100553), np.float32(0.03656694), np.float32(0.03465879), np.float32(0.034979455), np.float32(0.033365816), np.float32(0.03632481), np.float32(0.041354038), np.float32(0.04051492), np.float32(0.037965707), np.float32(0.044117328), np.float32(0.04561623), np.float32(0.04396789), np.float32(0.049613792), np.float32(0.05997736), np.float32(0.060769472), np.float32(0.059218377), np.float32(0.06809542), np.float32(0.08033193), np.float32(0.081753194), np.float32(0.081948124), np.float32(0.096713394), np.float32(0.10418232), np.float32(0.105092295), np.float32(0.12375864), np.float32(0.14101887), np.float32(0.13073562), np.float32(0.13237359), np.float32(0.1361957), np.float32(0.1357782), np.float32(0.118424565), np.float32(0.11086273), np.float32(0.123054855), np.float32(0.1393659), np.float32(0.12425867), np.float32(0.12185787), np.float32(0.1422212), np.float32(0.14400202), np.float32(0.15922578), np.float32(0.16512342), np.float32(0.17919682), np.float32(0.20507596), np.float32(0.23005678), np.float32(0.22529784), np.float32(0.22804317), np.float32(0.24112168), np.float32(0.23456061), np.float32(0.2559567), np.float32(0.24878113), np.float32(0.22564691), np.float32(0.24721016), np.float32(0.20512901), np.float32(0.21126461), np.float32(0.21808745), np.float32(0.22269768), np.float32(0.20470855), np.float32(0.20695728), np.float32(0.18287593), np.float32(0.16475971), np.float32(0.1801937), np.float32(0.17553407), np.float32(0.172441), np.float32(0.17772834), np.float32(0.22816071), np.float32(0.27542645), np.float32(0.35030937), np.float32(0.4036766), np.float32(0.4230789), np.float32(0.5231798), np.float32(0.5597209), np.float32(0.5088663), np.float32(0.50711155), np.float32(0.5500725), np.float32(0.5815691), np.float32(0.5847299), np.float32(0.46780849)], 'MATFAKPENALKRAEELMNVGQKAAALQALHDLITSKRYRAWQKPLEKIMFKYVELCVDMRRGRFAKDGLIQYRIACQQVNVSSLEEVIKHFMHLSSERAEQAQAQAEAAVVTFDVEDLEAEKTPEDLMLSYVSGEKGKERSDRELVTPWFKFLWETYRTVLEILRNNSKLENLYAMTAHRAFQFCLQYKRTTEFRRLCEILRNHLANLNKYRDQRDRPDLTLPESLQLYLDTRLEQLKVATELELWQEAFRTIEDIHGLMSMVKKSPKPQMMAIYYAKLIKIFWVSQSHLYHGYAWYKLYNLQKSYNKNLTPKDLQLMASSVLLSTISVQPYDRKHGAHHFELEIEKDRNVRMANLLGFSLDPKRDNREALSRSALLSDLISKGVLTYVLPEVKDLYCLLENEFHPLDLATKVQPLLTKLPKLGDKLSAASPVPEVLLEEFIPALQNLTTLRVLQQVSQVYQTMRITNLSNMIPFYSFTVVEKLAVDAAKYNFVQMKIDHGKGVVHFGSQDLESDKIKNHLTILAKRLNKAIGLMQQPTKRPEQRFSELLSIVEKDHKRLLARKVIIEKRKEDQEKQILEAEREEEIRRQQKQKSLEDQERLRLQRESEQRVEERVKREIEEKEIEDAKLLLDKQKGRLKKKPTDLDKPKTKEAIMQQVLLDQKKEREELDRRLQKLAKTVDHYERAKREEERPLIQAMYLKRQEDDRIYFEEQQKLAVEQSRLQHSEDLREKERLLRMQQDKEDVQNEVSSRRRGEFERQMRIREERIAEERSLRRQERERRRKMEYYRIQEEARLMRLREEEEARRRQEEERRKVEEAERKAKLDEMAAKQRQREAEAEEKARKEREALTEKSSLFTPTRREGGAPPPEPERRDLPAPAPAPTTTEPPKPGKYQPPSRRNPPQQQQQQQPQQQQSSGYSSRRW': [np.float32(0.77613974), np.float32(0.7180739), np.float32(0.68059415), np.float32(0.59960866), np.float32(0.52359474), np.float32(0.4782706), np.float32(0.42987588), np.float32(0.39710805), np.float32(0.38030213), np.float32(0.38568032), np.float32(0.38420635), np.float32(0.3686181), np.float32(0.35230166), np.float32(0.3446318), np.float32(0.32268915), np.float32(0.2994597), np.float32(0.2955749), np.float32(0.2820218), np.float32(0.2452418), np.float32(0.23558232), np.float32(0.21569775), np.float32(0.2032005), np.float32(0.19914284), np.float32(0.21421956), np.float32(0.20528221), np.float32(0.22987473), np.float32(0.23393342), np.float32(0.23175114), np.float32(0.24532127), np.float32(0.23164903), np.float32(0.23085836), np.float32(0.22601022), np.float32(0.22973979), np.float32(0.22846214), np.float32(0.19602719), np.float32(0.1876309), np.float32(0.19189382), np.float32(0.17923398), np.float32(0.16523802), np.float32(0.16617279), np.float32(0.16564696), np.float32(0.14971437), np.float32(0.1430262), np.float32(0.14905211), np.float32(0.1408976), np.float32(0.12874609), np.float32(0.1271003), np.float32(0.12285734), np.float32(0.12248712), np.float32(0.11710597), np.float32(0.11966128), np.float32(0.12084314), np.float32(0.12489935), np.float32(0.11609404), np.float32(0.116922066), np.float32(0.1343774), np.float32(0.130846), np.float32(0.1327875), np.float32(0.14518352), np.float32(0.1404065), np.float32(0.102406524), np.float32(0.08022518), np.float32(0.09502387), np.float32(0.0932835), np.float32(0.087044425), np.float32(0.08687661), np.float32(0.098344944), np.float32(0.0962232), np.float32(0.08939677), np.float32(0.10881113), np.float32(0.112746686), np.float32(0.118278496), np.float32(0.115563646), np.float32(0.101178154), np.float32(0.10132079), np.float32(0.10161238), np.float32(0.08361355), np.float32(0.0738724), np.float32(0.07560378), np.float32(0.06896884), np.float32(0.05774988), np.float32(0.05998834), np.float32(0.06804884), np.float32(0.06442627), np.float32(0.063603036), np.float32(0.06790083), np.float32(0.0770732), np.float32(0.08372736), np.float32(0.08577999), np.float32(0.092073135), np.float32(0.09552328), np.float32(0.089734584), np.float32(0.09430883), np.float32(0.09475549), np.float32(0.09944023), np.float32(0.10082015), np.float32(0.120044775), np.float32(0.13644071), np.float32(0.1371197), np.float32(0.14362602), np.float32(0.17794566), np.float32(0.21911918), np.float32(0.22348148), np.float32(0.2567256), np.float32(0.3240509), np.float32(0.41679746), np.float32(0.43135855), np.float32(0.5144906), np.float32(0.5853954), np.float32(0.601865), np.float32(0.5767998), np.float32(0.5990664), np.float32(0.6325738), np.float32(0.6171911), np.float32(0.60766995), np.float32(0.5993386), np.float32(0.6014859), np.float32(0.5799761), np.float32(0.5062272), np.float32(0.48092228), np.float32(0.45052877), np.float32(0.44443822), np.float32(0.40662503), np.float32(0.40474892), np.float32(0.3699805), np.float32(0.37129492), np.float32(0.39791304), np.float32(0.38321325), np.float32(0.3230754), np.float32(0.27764758), np.float32(0.26133093), np.float32(0.2713649), np.float32(0.23772964), np.float32(0.23481122), np.float32(0.22652268), np.float32(0.20147784), np.float32(0.19157644), np.float32(0.1915361), np.float32(0.18345615), np.float32(0.16079178), np.float32(0.1735621), np.float32(0.16822949), np.float32(0.15512228), np.float32(0.14630806), np.float32(0.1512814), np.float32(0.13717471), np.float32(0.11438051), np.float32(0.10685675), np.float32(0.08918052), np.float32(0.06667148), np.float32(0.050396107), np.float32(0.047581468), np.float32(0.041295484), np.float32(0.035245802), np.float32(0.037804034), np.float32(0.03736575), np.float32(0.036624517), np.float32(0.034231514), np.float32(0.039014667), np.float32(0.03858538), np.float32(0.039819736), np.float32(0.040678617), np.float32(0.045258522), np.float32(0.047408592), np.float32(0.04488043), np.float32(0.04784454), np.float32(0.05082285), np.float32(0.050460897), np.float32(0.048037972), np.float32(0.05137183), np.float32(0.052995004), np.float32(0.049344335), np.float32(0.052118305), np.float32(0.056388017), np.float32(0.055869102), np.float32(0.048889454), np.float32(0.053377967), np.float32(0.060641736), np.float32(0.05723653), np.float32(0.05870582), np.float32(0.061989278), np.float32(0.0583219), np.float32(0.055786382), np.float32(0.05343383), np.float32(0.052512575), np.float32(0.052551035), np.float32(0.047114886), np.float32(0.04195811), np.float32(0.04502569), np.float32(0.03958825), np.float32(0.03732196), np.float32(0.039568976), np.float32(0.0440987), np.float32(0.042329635), np.float32(0.043873902), np.float32(0.050652668), np.float32(0.05379156), np.float32(0.052350286), np.float32(0.057928912), np.float32(0.07019501), np.float32(0.069410115), np.float32(0.07293846), np.float32(0.07784421), np.float32(0.08141656), np.float32(0.08936213), np.float32(0.09001087), np.float32(0.0909753), np.float32(0.11579116), np.float32(0.12064249), np.float32(0.122290105), np.float32(0.13854423), np.float32(0.15182574), np.float32(0.14343269), np.float32(0.1602231), np.float32(0.17530577), np.float32(0.16262981), np.float32(0.15433194), np.float32(0.16509108), np.float32(0.16975251), np.float32(0.15421373), np.float32(0.15347947), np.float32(0.17034648), np.float32(0.16396841), np.float32(0.14784944), np.float32(0.15278132), np.float32(0.15086085), np.float32(0.1372687), np.float32(0.12745279), np.float32(0.10289658), np.float32(0.094741136), np.float32(0.08823231), np.float32(0.07974448), np.float32(0.07063102), np.float32(0.076441556), np.float32(0.065372325), np.float32(0.0665551), np.float32(0.06958971), np.float32(0.06484917), np.float32(0.057720784), np.float32(0.054258954), np.float32(0.056309734), np.float32(0.05220768), np.float32(0.04860695), np.float32(0.05750151), np.float32(0.058480605), np.float32(0.0525385), np.float32(0.051401295), np.float32(0.0545913), np.float32(0.047022108), np.float32(0.040776733), np.float32(0.044831984), np.float32(0.0427733), np.float32(0.041084595), np.float32(0.046156842), np.float32(0.05422715), np.float32(0.056898817), np.float32(0.061812654), np.float32(0.060958844), np.float32(0.06508613), np.float32(0.07996616), np.float32(0.07324894), np.float32(0.06250458), np.float32(0.06263199), np.float32(0.065855406), np.float32(0.058242153), np.float32(0.057927627), np.float32(0.06534793), np.float32(0.06048082), np.float32(0.054973945), np.float32(0.057417125), np.float32(0.058352314), np.float32(0.058082428), np.float32(0.058995612), np.float32(0.06585248), np.float32(0.057905406), np.float32(0.05070719), np.float32(0.055641524), np.float32(0.047019202), np.float32(0.036316298), np.float32(0.03329958), np.float32(0.027143072), np.float32(0.02298335), np.float32(0.020292679), np.float32(0.018332971), np.float32(0.018183984), np.float32(0.020666158), np.float32(0.020976234), np.float32(0.02267629), np.float32(0.023742178), np.float32(0.024905281), np.float32(0.02613245), np.float32(0.025707759), np.float32(0.030178016), np.float32(0.03651894), np.float32(0.034871183), np.float32(0.037775077), np.float32(0.043578994), np.float32(0.05353632), np.float32(0.063707374), np.float32(0.06695793), np.float32(0.07069254), np.float32(0.07130424), np.float32(0.08249876), np.float32(0.0883153), np.float32(0.089097306), np.float32(0.094461896), np.float32(0.0908664), np.float32(0.088738665), np.float32(0.08831724), np.float32(0.0809222), np.float32(0.07910845), np.float32(0.07577447), np.float32(0.07513935), np.float32(0.072108634), np.float32(0.06399533), np.float32(0.06777452), np.float32(0.06006776), np.float32(0.0579784), np.float32(0.055090006), np.float32(0.055402175), np.float32(0.055750765), np.float32(0.04990862), np.float32(0.049567778), np.float32(0.060652796), np.float32(0.07151829), np.float32(0.08879255), np.float32(0.08653044), np.float32(0.089010775), np.float32(0.10161127), np.float32(0.09665257), np.float32(0.09601636), np.float32(0.10409598), np.float32(0.10928372), np.float32(0.11516947), np.float32(0.11082561), np.float32(0.12283387), np.float32(0.13872331), np.float32(0.14365898), np.float32(0.16361901), np.float32(0.18784323), np.float32(0.19218488), np.float32(0.18342829), np.float32(0.17197742), np.float32(0.15112314), np.float32(0.14606714), np.float32(0.1273677), np.float32(0.11624596), np.float32(0.110613964), np.float32(0.088615276), np.float32(0.07955217), np.float32(0.0754212), np.float32(0.078162916), np.float32(0.079856195), np.float32(0.089238524), np.float32(0.102663875), np.float32(0.111762285), np.float32(0.122707434), np.float32(0.13838331), np.float32(0.15681623), np.float32(0.1553783), np.float32(0.15263245), np.float32(0.14971174), np.float32(0.14271772), np.float32(0.13345923), np.float32(0.1282924), np.float32(0.11523334), np.float32(0.10605484), np.float32(0.10810305), np.float32(0.103322335), np.float32(0.10371726), np.float32(0.09323313), np.float32(0.09241894), np.float32(0.099836506), np.float32(0.09968056), np.float32(0.092797406), np.float32(0.081654616), np.float32(0.076632604), np.float32(0.07132278), np.float32(0.06390609), np.float32(0.05405271), np.float32(0.053462934), np.float32(0.04886058), np.float32(0.041191723), np.float32(0.043837234), np.float32(0.04488301), np.float32(0.040593103), np.float32(0.03667045), np.float32(0.038856544), np.float32(0.036256284), np.float32(0.03533963), np.float32(0.03806328), np.float32(0.040216345), np.float32(0.04263344), np.float32(0.042790797), np.float32(0.04729547), np.float32(0.04697737), np.float32(0.04534845), np.float32(0.04713358), np.float32(0.049236946), np.float32(0.052706607), np.float32(0.05348828), np.float32(0.05802618), np.float32(0.0578755), np.float32(0.06477851), np.float32(0.065046854), np.float32(0.05931958), np.float32(0.06056053), np.float32(0.06080633), np.float32(0.06718284), np.float32(0.0693931), np.float32(0.08273186), np.float32(0.09624629), np.float32(0.10223883), np.float32(0.1093557), np.float32(0.1159354), np.float32(0.11812074), np.float32(0.11284402), np.float32(0.12469889), np.float32(0.14411415), np.float32(0.14486307), np.float32(0.14248776), np.float32(0.15048769), np.float32(0.16168702), np.float32(0.16003385), np.float32(0.16520627), np.float32(0.16114877), np.float32(0.16254963), np.float32(0.14908773), np.float32(0.15333715), np.float32(0.15646215), np.float32(0.14955795), np.float32(0.1423686), np.float32(0.14564595), np.float32(0.15082805), np.float32(0.14559594), np.float32(0.123793766), np.float32(0.13510053), np.float32(0.13699557), np.float32(0.120341815), np.float32(0.09532068), np.float32(0.090375945), np.float32(0.08568611), np.float32(0.06958892), np.float32(0.057740446), np.float32(0.056590725), np.float32(0.050555203), np.float32(0.048251003), np.float32(0.046496797), np.float32(0.044368975), np.float32(0.04179785), np.float32(0.040165488), np.float32(0.044941418), np.float32(0.041737918), np.float32(0.036785513), np.float32(0.039988466), np.float32(0.04365769), np.float32(0.04199548), np.float32(0.043708466), np.float32(0.04726808), np.float32(0.045092486), np.float32(0.04670037), np.float32(0.047326352), np.float32(0.046365943), np.float32(0.04710915), np.float32(0.04698384), np.float32(0.042088334), np.float32(0.044125997), np.float32(0.044097085), np.float32(0.04142081), np.float32(0.03903899), np.float32(0.04156913), np.float32(0.044398535), np.float32(0.04552795), np.float32(0.046542153), np.float32(0.049222693), np.float32(0.046251256), np.float32(0.044948652), np.float32(0.047427982), np.float32(0.04503668), np.float32(0.04858935), np.float32(0.045490876), np.float32(0.0445034), np.float32(0.046055987), np.float32(0.04245842), np.float32(0.040457513), np.float32(0.041801557), np.float32(0.04576329), np.float32(0.04363495), np.float32(0.04666488), np.float32(0.054001957), np.float32(0.058760002), np.float32(0.06860926), np.float32(0.07054535), np.float32(0.07224532), np.float32(0.07660015), np.float32(0.07767366), np.float32(0.07051877), np.float32(0.07474531), np.float32(0.08379307), np.float32(0.095394224), np.float32(0.103648014), np.float32(0.10538142), np.float32(0.1229978), np.float32(0.11839062), np.float32(0.13691497), np.float32(0.15853533), np.float32(0.1506008), np.float32(0.16171578), np.float32(0.1850227), np.float32(0.21017392), np.float32(0.18400967), np.float32(0.1903796), np.float32(0.18781917), np.float32(0.1643568), np.float32(0.14159536), np.float32(0.19412674), np.float32(0.19010966), np.float32(0.24129389), np.float32(0.21664377), np.float32(0.16877754), np.float32(0.14443852), np.float32(0.13346358), np.float32(0.12984699), np.float32(0.12039453), np.float32(0.10191717), np.float32(0.11035558), np.float32(0.098626494), np.float32(0.10499114), np.float32(0.10339058), np.float32(0.11141123), np.float32(0.14165995), np.float32(0.15409665), np.float32(0.17082082), np.float32(0.21215773), np.float32(0.24489026), np.float32(0.2358622), np.float32(0.24842012), np.float32(0.2789169), np.float32(0.28833106), np.float32(0.27930558), np.float32(0.3069577), np.float32(0.34530747), np.float32(0.31409657), np.float32(0.28763503), np.float32(0.33587244), np.float32(0.33864474), np.float32(0.30225107), np.float32(0.31872955), np.float32(0.33134377), np.float32(0.3156443), np.float32(0.29264525), np.float32(0.28196213), np.float32(0.28673804), np.float32(0.27076256), np.float32(0.25169638), np.float32(0.26357108), np.float32(0.25331), np.float32(0.23671295), np.float32(0.26593074), np.float32(0.31124988), np.float32(0.36291862), np.float32(0.3541236), np.float32(0.39138865), np.float32(0.4377626), np.float32(0.43116334), np.float32(0.44124702), np.float32(0.5282227), np.float32(0.5501612), np.float32(0.5362208), np.float32(0.55177325), np.float32(0.5596171), np.float32(0.54132545), np.float32(0.5843239), np.float32(0.6011086), np.float32(0.61093503), np.float32(0.62573946), np.float32(0.63046265), np.float32(0.6311971), np.float32(0.6277065), np.float32(0.6362219), np.float32(0.63412285), np.float32(0.63117564), np.float32(0.635652), np.float32(0.64145607), np.float32(0.6439319), np.float32(0.65113014), np.float32(0.65057665), np.float32(0.6493147), np.float32(0.64959854), np.float32(0.65427005), np.float32(0.6493717), np.float32(0.63970166), np.float32(0.6324951), np.float32(0.62609816), np.float32(0.6254571), np.float32(0.6242762), np.float32(0.6299147), np.float32(0.61981046), np.float32(0.6195338), np.float32(0.62182397), np.float32(0.63160497), np.float32(0.6420101), np.float32(0.6457782), np.float32(0.65060306), np.float32(0.64900947), np.float32(0.645735), np.float32(0.6324587), np.float32(0.6373035), np.float32(0.6325793), np.float32(0.6379768), np.float32(0.63755006), np.float32(0.6451107), np.float32(0.65414697), np.float32(0.6581075), np.float32(0.6554588), np.float32(0.66639143), np.float32(0.6688737), np.float32(0.65767884), np.float32(0.6585982), np.float32(0.6592202), np.float32(0.64753824), np.float32(0.63854027), np.float32(0.6264465), np.float32(0.6295059), np.float32(0.6294585), np.float32(0.6312021), np.float32(0.6379913), np.float32(0.6524633), np.float32(0.6528231), np.float32(0.6817026), np.float32(0.7192861), np.float32(0.71124667), np.float32(0.7190008), np.float32(0.7339515), np.float32(0.7301622), np.float32(0.74137914), np.float32(0.7389003), np.float32(0.7371285), np.float32(0.7316624), np.float32(0.74568194), np.float32(0.7591109), np.float32(0.7816901), np.float32(0.7823842), np.float32(0.78450745), np.float32(0.78449184), np.float32(0.7837286), np.float32(0.78076625), np.float32(0.7864801), np.float32(0.7916421), np.float32(0.7948944), np.float32(0.7935903), np.float32(0.7960728), np.float32(0.77669436), np.float32(0.74825066), np.float32(0.73393315), np.float32(0.6988237), np.float32(0.682888), np.float32(0.6626735), np.float32(0.64221436), np.float32(0.6236747), np.float32(0.6101454), np.float32(0.60888195), np.float32(0.60223365), np.float32(0.5862439), np.float32(0.59279704), np.float32(0.59738463), np.float32(0.5915888), np.float32(0.59546775), np.float32(0.60127807), np.float32(0.5985593), np.float32(0.5908378), np.float32(0.58828986), np.float32(0.59350103), np.float32(0.5944833), np.float32(0.5917881), np.float32(0.59531564), np.float32(0.59488386), np.float32(0.5919965), np.float32(0.58693874), np.float32(0.590501), np.float32(0.5927338), np.float32(0.59193945), np.float32(0.5854222), np.float32(0.5898217), np.float32(0.59514576), np.float32(0.5881474), np.float32(0.5859434), np.float32(0.5906085), np.float32(0.58838874), np.float32(0.5819206), np.float32(0.5852542), np.float32(0.59227514), np.float32(0.58497256), np.float32(0.58986264), np.float32(0.59785527), np.float32(0.5938608), np.float32(0.5930104), np.float32(0.6005907), np.float32(0.5992252), np.float32(0.59370315), np.float32(0.58992255), np.float32(0.5882692), np.float32(0.58902097), np.float32(0.5835827), np.float32(0.581769), np.float32(0.57891566), np.float32(0.5676097), np.float32(0.5640809), np.float32(0.56483656), np.float32(0.5743121), np.float32(0.5715715), np.float32(0.5706454), np.float32(0.5725224), np.float32(0.5720602), np.float32(0.5717381), np.float32(0.5763294), np.float32(0.57677096), np.float32(0.57276756), np.float32(0.5718607), np.float32(0.5741064), np.float32(0.5743246), np.float32(0.5762834), np.float32(0.5799615), np.float32(0.58156615), np.float32(0.5828098), np.float32(0.5800596), np.float32(0.577972), np.float32(0.57869035), np.float32(0.5770666), np.float32(0.5769419), np.float32(0.57888997), np.float32(0.5824169), np.float32(0.58530104), np.float32(0.58643866), np.float32(0.5859239), np.float32(0.58723927), np.float32(0.5898201), np.float32(0.59277666), np.float32(0.5949081), np.float32(0.59566724), np.float32(0.59372497), np.float32(0.5937963), np.float32(0.59346914), np.float32(0.5934442), np.float32(0.59909534), np.float32(0.6022503), np.float32(0.5968428), np.float32(0.5998937), np.float32(0.60346407), np.float32(0.60575897), np.float32(0.62644494), np.float32(0.6292932), np.float32(0.6354983), np.float32(0.659483), np.float32(0.653897), np.float32(0.65584284), np.float32(0.6513067), np.float32(0.65699804), np.float32(0.6512889), np.float32(0.64936304), np.float32(0.64002043), np.float32(0.6189406), np.float32(0.6110927), np.float32(0.609149), np.float32(0.611012), np.float32(0.61125654), np.float32(0.6078874), np.float32(0.6127742), np.float32(0.61001617), np.float32(0.61560285), np.float32(0.61465347), np.float32(0.6207331), np.float32(0.62230027), np.float32(0.62096465), np.float32(0.62434083), np.float32(0.62684834), np.float32(0.62266326), np.float32(0.62523156), np.float32(0.6249841), np.float32(0.6258), np.float32(0.6240696), np.float32(0.62177896), np.float32(0.6218241), np.float32(0.62241775), np.float32(0.62215364), np.float32(0.620341), np.float32(0.62532425), np.float32(0.6235428), np.float32(0.621165), np.float32(0.6151435), np.float32(0.61531436), np.float32(0.61508787), np.float32(0.6150289), np.float32(0.62062204), np.float32(0.61959827), np.float32(0.62182814), np.float32(0.6256621), np.float32(0.6248719), np.float32(0.6274732), np.float32(0.63333344), np.float32(0.63282406), np.float32(0.6329984), np.float32(0.638092), np.float32(0.6436254), np.float32(0.6556246), np.float32(0.6596121), np.float32(0.6545737), np.float32(0.6705239), np.float32(0.6823869), np.float32(0.6760469), np.float32(0.6851356), np.float32(0.68826663), np.float32(0.684425), np.float32(0.6923093), np.float32(0.70474946), np.float32(0.70256406), np.float32(0.70451015), np.float32(0.706139), np.float32(0.7022216), np.float32(0.70423806), np.float32(0.70255303), np.float32(0.69965434), np.float32(0.69824713), np.float32(0.69969094), np.float32(0.6986188), np.float32(0.7013145), np.float32(0.70117676), np.float32(0.7005888), np.float32(0.70338017), np.float32(0.7046931), np.float32(0.69961244), np.float32(0.70069176), np.float32(0.7070134), np.float32(0.69937646), np.float32(0.698736), np.float32(0.7012737), np.float32(0.7011616), np.float32(0.70460945), np.float32(0.6992858), np.float32(0.7012814), np.float32(0.7028552), np.float32(0.7127684), np.float32(0.71810484), np.float32(0.74253696), np.float32(0.7484044), np.float32(0.7645815), np.float32(0.7837632), np.float32(0.8073535), np.float32(0.8172694), np.float32(0.83287525), np.float32(0.8468579), np.float32(0.85846454), np.float32(0.8697112), np.float32(0.88440865), np.float32(0.89762825), np.float32(0.91022694), np.float32(0.9224228), np.float32(0.9320329), np.float32(0.93818486), np.float32(0.94598454), np.float32(0.95601845), np.float32(0.9613923), np.float32(0.9662877), np.float32(0.97144765), np.float32(0.97581375), np.float32(0.97760427), np.float32(0.9788504), np.float32(0.97999805), np.float32(0.98128533), np.float32(0.9832305), np.float32(0.98351014), np.float32(0.98403096), np.float32(0.9847141), np.float32(0.9846213), np.float32(0.98456687), np.float32(0.9847563), np.float32(0.9849267), np.float32(0.9857907), np.float32(0.98556584), np.float32(0.9850707), np.float32(0.9854429), np.float32(0.98559237), np.float32(0.98561877), np.float32(0.9854359), np.float32(0.98601216), np.float32(0.9860184), np.float32(0.98542815), np.float32(0.98559976), np.float32(0.98557717), np.float32(0.9851365), np.float32(0.9849784), np.float32(0.9844067), np.float32(0.9841988), np.float32(0.98387223), np.float32(0.9839199), np.float32(0.9832123), np.float32(0.983226), np.float32(0.9834109), np.float32(0.9836198), np.float32(0.9834282), np.float32(0.98331547), np.float32(0.9825812), np.float32(0.9830686), np.float32(0.9832686), np.float32(0.98314935), np.float32(0.9830397), np.float32(0.9820255), np.float32(0.98126775), np.float32(0.9795004), np.float32(0.97976625), np.float32(0.978111), np.float32(0.97693866), np.float32(0.9785225), np.float32(0.975867), np.float32(0.97281265), np.float32(0.97231865), np.float32(0.9713921), np.float32(0.97000086), np.float32(0.967508), np.float32(0.9670757), np.float32(0.9668629), np.float32(0.9698278), np.float32(0.971962), np.float32(0.972547), np.float32(0.97167856), np.float32(0.97105646)], 'MKRVDEKEKTENYGEIVNVELSMDKAVNLPRGYGYVEFKMRADAEKALLYMDGAQIDGNVVKVKFAPAPGQKAAVSLPKALPNPPKRDLPETDTVVPNAEKATQQRPRELSTQRKPALSPQRRPAPSGRVDSPRRQPDAPPIHPWKDPPLFRRGRTPPSLRPGYPVRRRSPSPPPRRFRSPRRFSPRRGYVSPVRRRSPFAPRRMTPPMRMRSPPRRLPPPYLRSRSPIRRPIRSLSRSISPVSKTEYMKKPYMEKPGTILINKQRGFGPSIE': [np.float32(0.29135308), np.float32(0.29972684), np.float32(0.3698169), np.float32(0.44183576), np.float32(0.4030141), np.float32(0.37839922), np.float32(0.3786427), np.float32(0.35200065), np.float32(0.35927522), np.float32(0.3602836), np.float32(0.3680364), np.float32(0.3140981), np.float32(0.28430387), np.float32(0.27917686), np.float32(0.25928825), np.float32(0.24740897), np.float32(0.25588733), np.float32(0.2592062), np.float32(0.26219442), np.float32(0.27966467), np.float32(0.29295528), np.float32(0.29869938), np.float32(0.31156185), np.float32(0.28532636), np.float32(0.2602332), np.float32(0.2612584), np.float32(0.2517623), np.float32(0.24389833), np.float32(0.23156416), np.float32(0.248396), np.float32(0.24747142), np.float32(0.25026876), np.float32(0.27013844), np.float32(0.2674479), np.float32(0.23914853), np.float32(0.18893634), np.float32(0.16776873), np.float32(0.15909368), np.float32(0.16448644), np.float32(0.15353195), np.float32(0.14519559), np.float32(0.15064663), np.float32(0.14716797), np.float32(0.15802102), np.float32(0.1672257), np.float32(0.17216946), np.float32(0.17625721), np.float32(0.16863441), np.float32(0.17470098), np.float32(0.16891164), np.float32(0.18605413), np.float32(0.17152059), np.float32(0.19720897), np.float32(0.19796042), np.float32(0.19614203), np.float32(0.21678759), np.float32(0.25590783), np.float32(0.3078316), np.float32(0.33193132), np.float32(0.42701074), np.float32(0.5491768), np.float32(0.59720576), np.float32(0.6254271), np.float32(0.64823496), np.float32(0.69833297), np.float32(0.69957453), np.float32(0.7130759), np.float32(0.70766103), np.float32(0.78653735), np.float32(0.7912345), np.float32(0.81210566), np.float32(0.8594783), np.float32(0.8914519), np.float32(0.9108753), np.float32(0.92239827), np.float32(0.93718785), np.float32(0.94083023), np.float32(0.94796944), np.float32(0.9531337), np.float32(0.96156085), np.float32(0.96411496), np.float32(0.9655938), np.float32(0.969382), np.float32(0.97112095), np.float32(0.9725929), np.float32(0.97453994), np.float32(0.97657496), np.float32(0.977847), np.float32(0.9790592), np.float32(0.9803258), np.float32(0.98049223), np.float32(0.97999394), np.float32(0.9807966), np.float32(0.98218083), np.float32(0.9830277), np.float32(0.9837456), np.float32(0.98492026), np.float32(0.98515284), np.float32(0.98542494), np.float32(0.98515224), np.float32(0.98512125), np.float32(0.98512113), np.float32(0.9858577), np.float32(0.9854989), np.float32(0.9847639), np.float32(0.9848524), np.float32(0.9847787), np.float32(0.9836955), np.float32(0.98433346), np.float32(0.9845569), np.float32(0.9851537), np.float32(0.9854526), np.float32(0.98569876), np.float32(0.985335), np.float32(0.9858035), np.float32(0.98605424), np.float32(0.98627883), np.float32(0.9865696), np.float32(0.9869875), np.float32(0.98693347), np.float32(0.9867067), np.float32(0.986847), np.float32(0.9868112), np.float32(0.9871725), np.float32(0.98714346), np.float32(0.9868058), np.float32(0.98682296), np.float32(0.9863441), np.float32(0.98603106), np.float32(0.9859957), np.float32(0.98549855), np.float32(0.9849702), np.float32(0.98454314), np.float32(0.98479337), np.float32(0.9844521), np.float32(0.9844482), np.float32(0.9840874), np.float32(0.983347), np.float32(0.98325133), np.float32(0.98305595), np.float32(0.9832638), np.float32(0.98324054), np.float32(0.9828143), np.float32(0.9833304), np.float32(0.98373914), np.float32(0.98434424), np.float32(0.9843508), np.float32(0.98371154), np.float32(0.9839839), np.float32(0.9840978), np.float32(0.9837637), np.float32(0.9840958), np.float32(0.98465997), np.float32(0.9850403), np.float32(0.98515344), np.float32(0.9853896), np.float32(0.9855344), np.float32(0.98534113), np.float32(0.98530525), np.float32(0.98530823), np.float32(0.9857904), np.float32(0.9862816), np.float32(0.9861503), np.float32(0.9858607), np.float32(0.9857227), np.float32(0.9854424), np.float32(0.9859761), np.float32(0.9860713), np.float32(0.9859831), np.float32(0.9863266), np.float32(0.9863718), np.float32(0.9867678), np.float32(0.9866117), np.float32(0.9862855), np.float32(0.98620296), np.float32(0.98658305), np.float32(0.9865384), np.float32(0.98631084), np.float32(0.98625225), np.float32(0.98636496), np.float32(0.98622805), np.float32(0.9860752), np.float32(0.9865969), np.float32(0.98672163), np.float32(0.98672175), np.float32(0.9866389), np.float32(0.9864594), np.float32(0.986437), np.float32(0.98681843), np.float32(0.9867034), np.float32(0.98651356), np.float32(0.9866066), np.float32(0.9872262), np.float32(0.9874155), np.float32(0.9871666), np.float32(0.9870432), np.float32(0.98652947), np.float32(0.9870322), np.float32(0.9869622), np.float32(0.9869735), np.float32(0.9869053), np.float32(0.98713917), np.float32(0.986969), np.float32(0.98702174), np.float32(0.9872843), np.float32(0.9873756), np.float32(0.9874642), np.float32(0.9867821), np.float32(0.9863258), np.float32(0.9861444), np.float32(0.98681474), np.float32(0.9863696), np.float32(0.986054), np.float32(0.9857518), np.float32(0.9858943), np.float32(0.98527825), np.float32(0.9848201), np.float32(0.98448074), np.float32(0.98442763), np.float32(0.9847125), np.float32(0.9843641), np.float32(0.98389685), np.float32(0.9838238), np.float32(0.9832166), np.float32(0.98291725), np.float32(0.9824813), np.float32(0.9829481), np.float32(0.98201674), np.float32(0.981941), np.float32(0.98044777), np.float32(0.979625), np.float32(0.97976077), np.float32(0.9789204), np.float32(0.9801134), np.float32(0.97771955), np.float32(0.9763964), np.float32(0.974391), np.float32(0.97660124), np.float32(0.97714967), np.float32(0.9777763), np.float32(0.9771204), np.float32(0.97435874), np.float32(0.97236484), np.float32(0.9713936), np.float32(0.9712678), np.float32(0.96851236), np.float32(0.9676514), np.float32(0.9675223), np.float32(0.96561307), np.float32(0.9655296), np.float32(0.96270066), np.float32(0.95928866), np.float32(0.958917), np.float32(0.9588894), np.float32(0.9572684), np.float32(0.9560214), np.float32(0.9576942), np.float32(0.9553196), np.float32(0.9528482), np.float32(0.94722795), np.float32(0.9471123), np.float32(0.9493573), np.float32(0.9529438), np.float32(0.9507457), np.float32(0.94609404), np.float32(0.94489026), np.float32(0.94247574), np.float32(0.9447652), np.float32(0.92821527), np.float32(0.930098), np.float32(0.92616063), np.float32(0.9305983), np.float32(0.9479345)], 'MKWKPDYDSAASEYAKAAVAFKNAKQLEQAKDAYLKEAECHTNNRAALEQAGMMLKDMQRMPEAIQYIEKASTMYVENGTPDTAAMALDRAGKLIEPVDLDKAVHLYQQAASVFENEDRLRQAAELLGKASRLLVRLRRFDEAAVSLQKEKNMYKEIENYPTCFKKTIAQVLVQLHRNDFVAADKCVRESYSIPGFSGSEDCVAMEQLLQAYDEQDEDQMSRVCNSPLLKYMDNDYAKLAISLMVPGGGKKKKSPITPEGDVGGTQAAEEEDEYAGGLC': [np.float32(0.57576656), np.float32(0.5757193), np.float32(0.55323046), np.float32(0.5208501), np.float32(0.47945654), np.float32(0.5122265), np.float32(0.45344573), np.float32(0.44201145), np.float32(0.41473898), np.float32(0.36860165), np.float32(0.36891598), np.float32(0.36698675), np.float32(0.37040776), np.float32(0.35697198), np.float32(0.34179336), np.float32(0.3229214), np.float32(0.33172), np.float32(0.3087444), np.float32(0.2659246), np.float32(0.2554025), np.float32(0.24384417), np.float32(0.24384417), np.float32(0.25337484), np.float32(0.27162796), np.float32(0.2799598), np.float32(0.26880926), np.float32(0.2742351), np.float32(0.30133846), np.float32(0.30820253), np.float32(0.3232575), np.float32(0.3322963), np.float32(0.3271271), np.float32(0.3124425), np.float32(0.3080023), np.float32(0.28836903), np.float32(0.26604775), np.float32(0.26518172), np.float32(0.26264915), np.float32(0.25086933), np.float32(0.2277769), np.float32(0.21603407), np.float32(0.20257641), np.float32(0.20368803), np.float32(0.19616851), np.float32(0.2051331), np.float32(0.2038286), np.float32(0.19807062), np.float32(0.2071389), np.float32(0.20540452), np.float32(0.19926614), np.float32(0.21378171), np.float32(0.20986967), np.float32(0.19833243), np.float32(0.18180087), np.float32(0.1910197), np.float32(0.19149181), np.float32(0.17888165), np.float32(0.16775104), np.float32(0.16140257), np.float32(0.15988034), np.float32(0.14496547), np.float32(0.14284681), np.float32(0.14204049), np.float32(0.14452782), np.float32(0.14480194), np.float32(0.15529841), np.float32(0.17283918), np.float32(0.18978637), np.float32(0.18537967), np.float32(0.19322483), np.float32(0.2109372), np.float32(0.19136892), np.float32(0.17892554), np.float32(0.19403166), np.float32(0.19476841), np.float32(0.17848815), np.float32(0.1856304), np.float32(0.18803348), np.float32(0.18449695), np.float32(0.18697518), np.float32(0.19326593), np.float32(0.20129248), np.float32(0.19852446), np.float32(0.20651671), np.float32(0.22040989), np.float32(0.20294154), np.float32(0.20178828), np.float32(0.20929287), np.float32(0.19350782), np.float32(0.19201075), np.float32(0.18203293), np.float32(0.15738736), np.float32(0.13071394), np.float32(0.13427177), np.float32(0.12181837), np.float32(0.104391314), np.float32(0.11516248), np.float32(0.11625287), np.float32(0.09912354), np.float32(0.09836452), np.float32(0.1053624), np.float32(0.10683722), np.float32(0.09818208), np.float32(0.10824793), np.float32(0.11108267), np.float32(0.100191884), np.float32(0.10573741), np.float32(0.11179585), np.float32(0.10001345), np.float32(0.099212244), np.float32(0.09979077), np.float32(0.09139887), np.float32(0.086344235), np.float32(0.0850592), np.float32(0.07932547), np.float32(0.08067723), np.float32(0.09127856), np.float32(0.091601685), np.float32(0.092660375), np.float32(0.10077982), np.float32(0.10042836), np.float32(0.09432709), np.float32(0.09345651), np.float32(0.10545335), np.float32(0.09735712), np.float32(0.08219608), np.float32(0.09046604), np.float32(0.08614586), np.float32(0.078963935), np.float32(0.06911445), np.float32(0.0718337), np.float32(0.07029894), np.float32(0.06795532), np.float32(0.06757868), np.float32(0.07016846), np.float32(0.07287274), np.float32(0.07167311), np.float32(0.07401052), np.float32(0.07983333), np.float32(0.09289656), np.float32(0.10021089), np.float32(0.09438053), np.float32(0.09701234), np.float32(0.113094375), np.float32(0.110669404), np.float32(0.11686678), np.float32(0.13672395), np.float32(0.15303548), np.float32(0.13955714), np.float32(0.14390242), np.float32(0.1500627), np.float32(0.13274989), np.float32(0.13431667), np.float32(0.13258852), np.float32(0.12979615), np.float32(0.12455521), np.float32(0.11432302), np.float32(0.10833786), np.float32(0.104604654), np.float32(0.09283973), np.float32(0.08540138), np.float32(0.07360386), np.float32(0.074285455), np.float32(0.062268596), np.float32(0.05738792), np.float32(0.062200263), np.float32(0.06792703), np.float32(0.063893884), np.float32(0.060419273), np.float32(0.0638719), np.float32(0.058462843), np.float32(0.05265355), np.float32(0.054042675), np.float32(0.05613586), np.float32(0.049715318), np.float32(0.047883842), np.float32(0.05366823), np.float32(0.0557385), np.float32(0.052177243), np.float32(0.054651726), np.float32(0.06413441), np.float32(0.066768974), np.float32(0.06986614), np.float32(0.08168713), np.float32(0.094417915), np.float32(0.1032106), np.float32(0.09803677), np.float32(0.118256256), np.float32(0.12461371), np.float32(0.1146522), np.float32(0.117185175), np.float32(0.113677986), np.float32(0.13245592), np.float32(0.13083948), np.float32(0.14333414), np.float32(0.1578816), np.float32(0.14537145), np.float32(0.12195704), np.float32(0.123908274), np.float32(0.1261983), np.float32(0.113817275), np.float32(0.107775636), np.float32(0.117807426), np.float32(0.1221392), np.float32(0.12338104), np.float32(0.1368365), np.float32(0.13163817), np.float32(0.12971786), np.float32(0.123241715), np.float32(0.117104195), np.float32(0.11707113), np.float32(0.106928855), np.float32(0.10096113), np.float32(0.10458255), np.float32(0.112059735), np.float32(0.110310376), np.float32(0.1069545), np.float32(0.10550199), np.float32(0.11718384), np.float32(0.111213356), np.float32(0.11895067), np.float32(0.14023958), np.float32(0.14335486), np.float32(0.16259535), np.float32(0.16428739), np.float32(0.15611815), np.float32(0.14819708), np.float32(0.13262445), np.float32(0.13418128), np.float32(0.120324746), np.float32(0.115858056), np.float32(0.111555), np.float32(0.11674498), np.float32(0.12362985), np.float32(0.12161365), np.float32(0.1396493), np.float32(0.18497574), np.float32(0.21887603), np.float32(0.28099367), np.float32(0.30950806), np.float32(0.41272685), np.float32(0.4704509), np.float32(0.48495165), np.float32(0.548976), np.float32(0.61235034), np.float32(0.6548891), np.float32(0.68184966), np.float32(0.7128583), np.float32(0.73724836), np.float32(0.7792808), np.float32(0.79618263), np.float32(0.8242855), np.float32(0.90682495), np.float32(0.9179032), np.float32(0.93507797), np.float32(0.94816035), np.float32(0.95489085), np.float32(0.96290946), np.float32(0.96846104), np.float32(0.97139156), np.float32(0.97201115), np.float32(0.96973205), np.float32(0.9664846), np.float32(0.9665104), np.float32(0.9638274), np.float32(0.9591434), np.float32(0.9614827), np.float32(0.9631855), np.float32(0.9636594), np.float32(0.96293694), np.float32(0.9662053), np.float32(0.96200955), np.float32(0.96009344), np.float32(0.9609462), np.float32(0.9615151), np.float32(0.9514398), np.float32(0.94929206), np.float32(0.94916916), np.float32(0.95055383)], 'MSTACTTEKHVFPTIKEVANFSSELITKTATEAISQRGVFTLGVSGGSIIGILADKLLDNPLVEWGKWKVFFCDERLTEFSNSDSTYGQFREKLIDKANCHDSWFPIDPNLPVAECAVDYESKLRSVFSGELPKFDLLLLGMGPDGHTCSLFPGHKLLN': [np.float32(0.71495605), np.float32(0.6535156), np.float32(0.6297389), np.float32(0.5237558), np.float32(0.5394621), np.float32(0.53001165), np.float32(0.49928173), np.float32(0.5087543), np.float32(0.5345665), np.float32(0.5013412), np.float32(0.46815112), np.float32(0.4231159), np.float32(0.41721246), np.float32(0.356432), np.float32(0.28329483), np.float32(0.24248467), np.float32(0.21357702), np.float32(0.20212625), np.float32(0.17454422), np.float32(0.16656417), np.float32(0.17767847), np.float32(0.18057334), np.float32(0.15607475), np.float32(0.16342647), np.float32(0.16619791), np.float32(0.15170456), np.float32(0.14487512), np.float32(0.12946168), np.float32(0.11406726), np.float32(0.09825126), np.float32(0.10258439), np.float32(0.10325215), np.float32(0.08805711), np.float32(0.087894045), np.float32(0.085238755), np.float32(0.0774911), np.float32(0.069098376), np.float32(0.060835406), np.float32(0.06136584), np.float32(0.05533489), np.float32(0.046080664), np.float32(0.04136904), np.float32(0.038546395), np.float32(0.037134577), np.float32(0.03333408), np.float32(0.03250652), np.float32(0.03760126), np.float32(0.0403435), np.float32(0.042499688), np.float32(0.045982625), np.float32(0.04764895), np.float32(0.05416783), np.float32(0.07281342), np.float32(0.072208926), np.float32(0.07986332), np.float32(0.07908493), np.float32(0.08713778), np.float32(0.08928892), np.float32(0.075084426), np.float32(0.067325026), np.float32(0.05760407), np.float32(0.06397954), np.float32(0.07020606), np.float32(0.083371095), np.float32(0.091160215), np.float32(0.082642846), np.float32(0.09850154), np.float32(0.11292912), np.float32(0.09615156), np.float32(0.10066849), np.float32(0.11214062), np.float32(0.10372557), np.float32(0.12575255), np.float32(0.13751386), np.float32(0.13679393), np.float32(0.12485635), np.float32(0.11135045), np.float32(0.12955333), np.float32(0.12239255), np.float32(0.117074616), np.float32(0.13673712), np.float32(0.14244722), np.float32(0.13974644), np.float32(0.14791583), np.float32(0.15899336), np.float32(0.16905701), np.float32(0.17058295), np.float32(0.1793031), np.float32(0.18325396), np.float32(0.18725769), np.float32(0.18532373), np.float32(0.1889973), np.float32(0.17730337), np.float32(0.17075902), np.float32(0.16198486), np.float32(0.15633833), np.float32(0.15289523), np.float32(0.1597914), np.float32(0.16989785), np.float32(0.17010044), np.float32(0.16836585), np.float32(0.15744795), np.float32(0.1588952), np.float32(0.15910445), np.float32(0.14814591), np.float32(0.14206582), np.float32(0.15165886), np.float32(0.15141301), np.float32(0.1385295), np.float32(0.13416012), np.float32(0.1445214), np.float32(0.13983153), np.float32(0.1295857), np.float32(0.12739865), np.float32(0.11850105), np.float32(0.116193995), np.float32(0.10166837), np.float32(0.10851029), np.float32(0.114439), np.float32(0.124694765), np.float32(0.11663332), np.float32(0.11907082), np.float32(0.12184204), np.float32(0.12047019), np.float32(0.11971307), np.float32(0.11653996), np.float32(0.124660894), np.float32(0.100796744), np.float32(0.10211376), np.float32(0.11215262), np.float32(0.1185588), np.float32(0.10963333), np.float32(0.13574743), np.float32(0.15193275), np.float32(0.14358409), np.float32(0.14379889), np.float32(0.15561512), np.float32(0.15515603), np.float32(0.16068739), np.float32(0.15843256), np.float32(0.20616592), np.float32(0.16492796), np.float32(0.15944478), np.float32(0.14881572), np.float32(0.168883), np.float32(0.16017717), np.float32(0.13068469), np.float32(0.134854), np.float32(0.13686466), np.float32(0.14544837), np.float32(0.13725476), np.float32(0.131969), np.float32(0.13654299), np.float32(0.12840998), np.float32(0.12436954), np.float32(0.17549667), np.float32(0.10983205), np.float32(0.10827991), np.float32(0.17523697)], 'MGKKHKKQKSEWRHAEDGTGSENKAPLKLVLKLGSEVMYDSDYTAHSPADVYETKHKKRKKKKRSHEEHREHGESSSKISKKYDASESELDMTVDHVSPDAQKLDYGAIEKTLKELSKTKRAALNKLLDHLIKQLERKDTHEIFAWPVNDLIAPEYSTVIDKPMDFSTMRNKILNNEYVDVNGFKEDFELMTRNCCVYNKPDTIYYQIAKKVHAAGIRIMSRERLLNLNRTLGFLHELPKYDAYDILGLPLEVENVDVGSPDVPPLSDPPLAPEKPMSDVEFDSVAETTSTDADNEDTVAPDVIQAAKFARRRLEAKKPNDRIGFLRLDKDGKTTLNILNPVAGEEVTREVDLGSLTSRLTNGIDVMPAAKEDKRNKVTPLTYLSYGPFGSFAPTYDSRIANLTQEESDLLMSAYGGETGYLFAQSMQEFVSGCDSSLMNMVDGLLDSVTNGEHTKTIKNIEEKRGEGKAEDKSSSLDSLRSLADIGIDVSFIDDIEQRMKLDKEMSSIKKPATDDVDQNLEHGSTLIHKLEEAQYERLGKKTNNEPNLQPPTSKEVAIADELQKTLVTMATNVAPGSIVSVAGVRNAMGINLQ': [np.float32(0.9611052), np.float32(0.9558743), np.float32(0.95867866), np.float32(0.95402044), np.float32(0.9544378), np.float32(0.9550539), np.float32(0.95536095), np.float32(0.95724285), np.float32(0.95695454), np.float32(0.95651144), np.float32(0.9595135), np.float32(0.9554098), np.float32(0.94896847), np.float32(0.9392483), np.float32(0.9321066), np.float32(0.9339591), np.float32(0.9357511), np.float32(0.93862784), np.float32(0.9306957), np.float32(0.92418385), np.float32(0.9212037), np.float32(0.91264445), np.float32(0.9107799), np.float32(0.9042043), np.float32(0.890942), np.float32(0.8899374), np.float32(0.8926761), np.float32(0.8997443), np.float32(0.9029151), np.float32(0.9043501), np.float32(0.9000808), np.float32(0.896965), np.float32(0.9037035), np.float32(0.89220893), np.float32(0.8843813), np.float32(0.87266326), np.float32(0.8695199), np.float32(0.8760202), np.float32(0.885999), np.float32(0.8864954), np.float32(0.8868747), np.float32(0.9000198), np.float32(0.9081349), np.float32(0.90177006), np.float32(0.90014994), np.float32(0.9138591), np.float32(0.931559), np.float32(0.94071895), np.float32(0.9468208), np.float32(0.9562553), np.float32(0.9595248), np.float32(0.9617535), np.float32(0.96222174), np.float32(0.96294725), np.float32(0.9618914), np.float32(0.9596177), np.float32(0.95954025), np.float32(0.9571665), np.float32(0.9562097), np.float32(0.95708674), np.float32(0.95547783), np.float32(0.9558493), np.float32(0.9558859), np.float32(0.9531375), np.float32(0.9518349), np.float32(0.95250547), np.float32(0.9563957), np.float32(0.96038634), np.float32(0.9618345), np.float32(0.96257067), np.float32(0.9649393), np.float32(0.9660552), np.float32(0.9669672), np.float32(0.96460396), np.float32(0.96186715), np.float32(0.95870364), np.float32(0.9579728), np.float32(0.96038383), np.float32(0.96067804), np.float32(0.96248883), np.float32(0.9647332), np.float32(0.9611081), np.float32(0.96136945), np.float32(0.9613363), np.float32(0.9629901), np.float32(0.9595816), np.float32(0.95418805), np.float32(0.9494128), np.float32(0.94683546), np.float32(0.9411465), np.float32(0.92660993), np.float32(0.9174206), np.float32(0.9030726), np.float32(0.8879228), np.float32(0.8630626), np.float32(0.83354133), np.float32(0.8029435), np.float32(0.74733514), np.float32(0.7189644), np.float32(0.6951497), np.float32(0.6739478), np.float32(0.62681895), np.float32(0.5968864), np.float32(0.5243299), np.float32(0.4662369), np.float32(0.44865307), np.float32(0.45988593), np.float32(0.43849823), np.float32(0.41378152), np.float32(0.38932875), np.float32(0.3798043), np.float32(0.35475695), np.float32(0.24464945), np.float32(0.22785988), np.float32(0.22677602), np.float32(0.18840934), np.float32(0.16358083), np.float32(0.1583648), np.float32(0.15852426), np.float32(0.13103287), np.float32(0.13019069), np.float32(0.16098787), np.float32(0.15603311), np.float32(0.1270985), np.float32(0.13985635), np.float32(0.15846226), np.float32(0.1724764), np.float32(0.16158383), np.float32(0.17187838), np.float32(0.18416758), np.float32(0.19431539), np.float32(0.18976144), np.float32(0.19437455), np.float32(0.1745269), np.float32(0.1542485), np.float32(0.17225246), np.float32(0.18937524), np.float32(0.17600223), np.float32(0.15824789), np.float32(0.1911358), np.float32(0.16292349), np.float32(0.15196383), np.float32(0.15465258), np.float32(0.19296977), np.float32(0.19792439), np.float32(0.16796464), np.float32(0.16910967), np.float32(0.18267314), np.float32(0.15864389), np.float32(0.15332428), np.float32(0.15055245), np.float32(0.15610583), np.float32(0.15526062), np.float32(0.14950088), np.float32(0.12009807), np.float32(0.11665478), np.float32(0.12358145), np.float32(0.11683224), np.float32(0.12575203), np.float32(0.13088438), np.float32(0.14350466), np.float32(0.13109152), np.float32(0.12100499), np.float32(0.12803878), np.float32(0.13154468), np.float32(0.1355299), np.float32(0.12733993), np.float32(0.11894543), np.float32(0.13029715), np.float32(0.11904916), np.float32(0.11527526), np.float32(0.120887585), np.float32(0.11652346), np.float32(0.11842308), np.float32(0.12443867), np.float32(0.12228514), np.float32(0.11658733), np.float32(0.1171586), np.float32(0.1187916), np.float32(0.107461534), np.float32(0.102063075), np.float32(0.10859984), np.float32(0.10595897), np.float32(0.093004115), np.float32(0.08451961), np.float32(0.08359019), np.float32(0.080516785), np.float32(0.080758445), np.float32(0.082024835), np.float32(0.080265604), np.float32(0.08669784), np.float32(0.08843275), np.float32(0.075622), np.float32(0.07017977), np.float32(0.06402911), np.float32(0.0617517), np.float32(0.05936949), np.float32(0.048301887), np.float32(0.04895677), np.float32(0.0512558), np.float32(0.050950825), np.float32(0.047363646), np.float32(0.053748608), np.float32(0.058664713), np.float32(0.06138996), np.float32(0.058093786), np.float32(0.059122257), np.float32(0.060506992), np.float32(0.060167328), np.float32(0.059028786), np.float32(0.0614056), np.float32(0.061147947), np.float32(0.05980536), np.float32(0.05503783), np.float32(0.053625386), np.float32(0.055107597), np.float32(0.05233116), np.float32(0.058310863), np.float32(0.058824137), np.float32(0.05817018), np.float32(0.0628249), np.float32(0.07037962), np.float32(0.058407817), np.float32(0.053812023), np.float32(0.06598094), np.float32(0.071711384), np.float32(0.06377967), np.float32(0.06815664), np.float32(0.08773782), np.float32(0.091495), np.float32(0.098343566), np.float32(0.11424415), np.float32(0.11976298), np.float32(0.12510166), np.float32(0.12673609), np.float32(0.12115068), np.float32(0.12646024), np.float32(0.11991492), np.float32(0.12076526), np.float32(0.12200724), np.float32(0.12867823), np.float32(0.14847676), np.float32(0.1546031), np.float32(0.17155541), np.float32(0.18953282), np.float32(0.23042153), np.float32(0.29047114), np.float32(0.312045), np.float32(0.33668184), np.float32(0.34943625), np.float32(0.36458346), np.float32(0.37938076), np.float32(0.3864189), np.float32(0.42480013), np.float32(0.44883084), np.float32(0.50550234), np.float32(0.6044191), np.float32(0.61263055), np.float32(0.6605734), np.float32(0.73631746), np.float32(0.7592497), np.float32(0.81069607), np.float32(0.87462336), np.float32(0.8912393), np.float32(0.9133435), np.float32(0.93440044), np.float32(0.9433637), np.float32(0.9548804), np.float32(0.9618097), np.float32(0.9649222), np.float32(0.9649577), np.float32(0.9654214), np.float32(0.96714413), np.float32(0.9679834), np.float32(0.9684563), np.float32(0.96947956), np.float32(0.96933806), np.float32(0.96882063), np.float32(0.9696647), np.float32(0.9706215), np.float32(0.9698564), np.float32(0.97091424), np.float32(0.97197026), np.float32(0.97271603), np.float32(0.9735336), np.float32(0.9743346), np.float32(0.9749428), np.float32(0.9749638), np.float32(0.9738617), np.float32(0.9718456), np.float32(0.9693317), np.float32(0.96366143), np.float32(0.9573474), np.float32(0.95071584), np.float32(0.93519485), np.float32(0.90972936), np.float32(0.9015094), np.float32(0.87693626), np.float32(0.860242), np.float32(0.85929924), np.float32(0.8531754), np.float32(0.83618283), np.float32(0.80962634), np.float32(0.79385155), np.float32(0.765493), np.float32(0.76029414), np.float32(0.7306367), np.float32(0.7300534), np.float32(0.7176133), np.float32(0.70206946), np.float32(0.6474478), np.float32(0.6026642), np.float32(0.59181964), np.float32(0.592139), np.float32(0.5948753), np.float32(0.59222394), np.float32(0.60754275), np.float32(0.6044937), np.float32(0.6451351), np.float32(0.6754877), np.float32(0.6650463), np.float32(0.5689476), np.float32(0.5129192), np.float32(0.52642673), np.float32(0.5378156), np.float32(0.521914), np.float32(0.52592427), np.float32(0.55273634), np.float32(0.5620425), np.float32(0.57536423), np.float32(0.48418546), np.float32(0.46880808), np.float32(0.42353112), np.float32(0.3963305), np.float32(0.42473525), np.float32(0.36501127), np.float32(0.3300258), np.float32(0.33823848), np.float32(0.48286873), np.float32(0.39308956), np.float32(0.38844457), np.float32(0.37355375), np.float32(0.43725118), np.float32(0.3393325), np.float32(0.31522685), np.float32(0.39187127), np.float32(0.3587585), np.float32(0.4632371), np.float32(0.46227548), np.float32(0.44253218), np.float32(0.45579395), np.float32(0.41045794), np.float32(0.3735658), np.float32(0.2595528), np.float32(0.21536854), np.float32(0.19502491), np.float32(0.26763213), np.float32(0.38685888), np.float32(0.4047898), np.float32(0.44315356), np.float32(0.5273377), np.float32(0.45886216), np.float32(0.4794557), np.float32(0.552967), np.float32(0.4339873), np.float32(0.55383545), np.float32(0.5374914), np.float32(0.51847035), np.float32(0.5401156), np.float32(0.5852825), np.float32(0.5502669), np.float32(0.55205274), np.float32(0.6322081), np.float32(0.55047613), np.float32(0.458536), np.float32(0.43637747), np.float32(0.37285012), np.float32(0.29644558), np.float32(0.40064767), np.float32(0.36338598), np.float32(0.41252726), np.float32(0.31069928), np.float32(0.23446201), np.float32(0.19719931), np.float32(0.14544179), np.float32(0.13906083), np.float32(0.12341937), np.float32(0.109735705), np.float32(0.08801916), np.float32(0.07382397), np.float32(0.08034533), np.float32(0.074232556), np.float32(0.074920096), np.float32(0.08085021), np.float32(0.09684232), np.float32(0.116164275), np.float32(0.12892999), np.float32(0.13347262), np.float32(0.15141271), np.float32(0.14571059), np.float32(0.1548898), np.float32(0.17387852), np.float32(0.18124416), np.float32(0.19601186), np.float32(0.19983922), np.float32(0.19327961), np.float32(0.21755911), np.float32(0.22512168), np.float32(0.21318315), np.float32(0.20882034), np.float32(0.21661803), np.float32(0.15847224), np.float32(0.14193732), np.float32(0.15111299), np.float32(0.114653505), np.float32(0.123758025), np.float32(0.10869716), np.float32(0.11000639), np.float32(0.082516916), np.float32(0.07664931), np.float32(0.07854022), np.float32(0.08192443), np.float32(0.08578965), np.float32(0.112394795), np.float32(0.14373931), np.float32(0.1768157), np.float32(0.16252504), np.float32(0.16315265), np.float32(0.15534057), np.float32(0.1541306), np.float32(0.12678005), np.float32(0.13152616), np.float32(0.120546706), np.float32(0.103477344), np.float32(0.107312016), np.float32(0.104398474), np.float32(0.11559869), np.float32(0.1177187), np.float32(0.13671528), np.float32(0.16751137), np.float32(0.16821082), np.float32(0.24328077), np.float32(0.34188282), np.float32(0.31371722), np.float32(0.34633237), np.float32(0.4884603), np.float32(0.4763493), np.float32(0.4968601), np.float32(0.52917534), np.float32(0.6341341), np.float32(0.6697361), np.float32(0.7767029), np.float32(0.8075253), np.float32(0.8227509), np.float32(0.86764026), np.float32(0.874539), np.float32(0.86959434), np.float32(0.9016442), np.float32(0.90830123), np.float32(0.90954137), np.float32(0.8770065), np.float32(0.8653408), np.float32(0.8535709), np.float32(0.81000155), np.float32(0.80255896), np.float32(0.80422544), np.float32(0.85213995), np.float32(0.8607873), np.float32(0.8407038), np.float32(0.84764737), np.float32(0.82909197), np.float32(0.8415503), np.float32(0.8360734), np.float32(0.8650096), np.float32(0.8622291), np.float32(0.8487433), np.float32(0.84784526), np.float32(0.8509962), np.float32(0.84904355), np.float32(0.83392006), np.float32(0.835214), np.float32(0.8036329), np.float32(0.78271407), np.float32(0.74993056), np.float32(0.7161858), np.float32(0.5804662), np.float32(0.6054921), np.float32(0.55346495), np.float32(0.5040648), np.float32(0.4891447), np.float32(0.4970346), np.float32(0.4953251), np.float32(0.50397354), np.float32(0.4760142), np.float32(0.4506461), np.float32(0.42559004), np.float32(0.39976758), np.float32(0.40521795), np.float32(0.41022134), np.float32(0.41108295), np.float32(0.44309336), np.float32(0.46138212), np.float32(0.5131237), np.float32(0.5541726), np.float32(0.58227545), np.float32(0.6396265), np.float32(0.6368695), np.float32(0.66074735), np.float32(0.68015856), np.float32(0.7247818), np.float32(0.74939406), np.float32(0.7776063), np.float32(0.8017395), np.float32(0.7678254), np.float32(0.7832197), np.float32(0.7705286), np.float32(0.7248214), np.float32(0.73334026), np.float32(0.7377746), np.float32(0.7237855), np.float32(0.7008446), np.float32(0.69924986), np.float32(0.663456), np.float32(0.6534114), np.float32(0.6479412), np.float32(0.64092004), np.float32(0.63504386), np.float32(0.61675805), np.float32(0.5662508), np.float32(0.5583286), np.float32(0.6099582), np.float32(0.5915403), np.float32(0.58712655), np.float32(0.636158), np.float32(0.61723894), np.float32(0.63048327), np.float32(0.69207716), np.float32(0.7355321), np.float32(0.72239316), np.float32(0.76348555), np.float32(0.83401585), np.float32(0.8456601), np.float32(0.8393162), np.float32(0.84838253), np.float32(0.8813245), np.float32(0.87919503), np.float32(0.89752436), np.float32(0.91529036), np.float32(0.90302926), np.float32(0.9149799), np.float32(0.9056555), np.float32(0.89008737), np.float32(0.87920636), np.float32(0.8826496), np.float32(0.8352538), np.float32(0.7941467), np.float32(0.8030083), np.float32(0.7907534), np.float32(0.70683706), np.float32(0.6777843), np.float32(0.68401307), np.float32(0.6532839), np.float32(0.6479095), np.float32(0.60812664), np.float32(0.61457455), np.float32(0.62836534), np.float32(0.60163426), np.float32(0.58770245), np.float32(0.5723569), np.float32(0.5338904), np.float32(0.5324441), np.float32(0.4897355), np.float32(0.4858377), np.float32(0.47690716), np.float32(0.4574865), np.float32(0.4590174), np.float32(0.45294106), np.float32(0.45187455), np.float32(0.4767154), np.float32(0.54917043), np.float32(0.4495623), np.float32(0.4966144), np.float32(0.5583431), np.float32(0.6044718), np.float32(0.51321477), np.float32(0.5250611), np.float32(0.5571022), np.float32(0.56475824), np.float32(0.48934463), np.float32(0.49455988), np.float32(0.4763225), np.float32(0.57495385), np.float32(0.65251166), np.float32(0.72351056)], 'MNSGRPETMENLPALYTIFQGEVAMVTDYGAFIKIPGCRKQGLVHRTHMSSCRVDKPSEIVDVGDKVWVKLIGREMKNDRIKVSLSMKVVNQGTGKDLDPNNVIIEQEERRRRSFQDYTGQKITLEAVLNTTCKKCGCKGEEEKET': [np.float32(0.5884721), np.float32(0.5686902), np.float32(0.5248184), np.float32(0.47201106), np.float32(0.394093), np.float32(0.3492649), np.float32(0.35072646), np.float32(0.3404325), np.float32(0.3027639), np.float32(0.25408697), np.float32(0.22153962), np.float32(0.2055874), np.float32(0.19420561), np.float32(0.17548922), np.float32(0.15282646), np.float32(0.13580915), np.float32(0.13341318), np.float32(0.13153356), np.float32(0.11395024), np.float32(0.1011503), np.float32(0.09286795), np.float32(0.08794879), np.float32(0.08424455), np.float32(0.07347867), np.float32(0.09063932), np.float32(0.09802084), np.float32(0.09346921), np.float32(0.103505835), np.float32(0.10983522), np.float32(0.11674562), np.float32(0.12080841), np.float32(0.12509413), np.float32(0.12321847), np.float32(0.12160154), np.float32(0.11311542), np.float32(0.109341085), np.float32(0.118785456), np.float32(0.110534914), np.float32(0.115451016), np.float32(0.11204792), np.float32(0.11178219), np.float32(0.119928), np.float32(0.1230011), np.float32(0.1427956), np.float32(0.16019359), np.float32(0.18117526), np.float32(0.16939689), np.float32(0.18951523), np.float32(0.18413815), np.float32(0.16797356), np.float32(0.17284606), np.float32(0.16452157), np.float32(0.16436164), np.float32(0.14936663), np.float32(0.17852451), np.float32(0.17227532), np.float32(0.15601133), np.float32(0.15759242), np.float32(0.1613665), np.float32(0.14708415), np.float32(0.13247624), np.float32(0.13312908), np.float32(0.15514322), np.float32(0.16475229), np.float32(0.18817635), np.float32(0.20499226), np.float32(0.21932486), np.float32(0.22821082), np.float32(0.21548219), np.float32(0.2013332), np.float32(0.20521243), np.float32(0.17669463), np.float32(0.16928515), np.float32(0.16433401), np.float32(0.1675185), np.float32(0.16365686), np.float32(0.18327186), np.float32(0.19476071), np.float32(0.18660088), np.float32(0.19329152), np.float32(0.25196698), np.float32(0.2923423), np.float32(0.34672552), np.float32(0.38859183), np.float32(0.45763934), np.float32(0.4375904), np.float32(0.450465), np.float32(0.45050633), np.float32(0.41024134), np.float32(0.34488654), np.float32(0.3137679), np.float32(0.3162844), np.float32(0.2996672), np.float32(0.28551522), np.float32(0.2912137), np.float32(0.2956464), np.float32(0.29956174), np.float32(0.3417641), np.float32(0.3685122), np.float32(0.41500753), np.float32(0.42958918), np.float32(0.4435816), np.float32(0.4258053), np.float32(0.3805837), np.float32(0.3659247), np.float32(0.33491585), np.float32(0.30516878), np.float32(0.29864287), np.float32(0.25322792), np.float32(0.2377532), np.float32(0.23369612), np.float32(0.24359447), np.float32(0.2230003), np.float32(0.18802896), np.float32(0.17319983), np.float32(0.16296224), np.float32(0.15712574), np.float32(0.15804589), np.float32(0.16328615), np.float32(0.16319329), np.float32(0.16134204), np.float32(0.15427625), np.float32(0.16748877), np.float32(0.17930835), np.float32(0.17318986), np.float32(0.1804944), np.float32(0.19880314), np.float32(0.24215126), np.float32(0.2400762), np.float32(0.25074324), np.float32(0.2789448), np.float32(0.32697526), np.float32(0.37733427), np.float32(0.4509278), np.float32(0.46052358), np.float32(0.4851355), np.float32(0.520369), np.float32(0.5482304), np.float32(0.57997006), np.float32(0.6414192), np.float32(0.7132776), np.float32(0.70366234), np.float32(0.734162), np.float32(0.76376396), np.float32(0.79572535), np.float32(0.8639083)], 'MNQIPRTQYHPQSPYYSRARPSGSSSPYPSPAMHNSPSSRTEPPRKRPSVPQAPPHGTPISSSQADMRSKQMLVKKKKLSDKILPESIQDLVPESQAYMDLLAFERKLDSTIMRKRLDIQEALKRPVKVKRKLRVFISNQFFPAKTDSDSKDEASKASWELRVE': [np.float32(0.97446454), np.float32(0.97354186), np.float32(0.9727912), np.float32(0.97321993), np.float32(0.9730291), np.float32(0.97371805), np.float32(0.9746244), np.float32(0.97403765), np.float32(0.9748921), np.float32(0.97494906), np.float32(0.9754285), np.float32(0.9759586), np.float32(0.9762441), np.float32(0.97640437), np.float32(0.97660416), np.float32(0.97733635), np.float32(0.9784629), np.float32(0.97954285), np.float32(0.9793027), np.float32(0.98000205), np.float32(0.9809094), np.float32(0.9806918), np.float32(0.9810906), np.float32(0.9812516), np.float32(0.9813896), np.float32(0.98228055), np.float32(0.9831533), np.float32(0.9827854), np.float32(0.98257864), np.float32(0.98309904), np.float32(0.9824702), np.float32(0.9825951), np.float32(0.9825142), np.float32(0.9829699), np.float32(0.98343766), np.float32(0.9832238), np.float32(0.9833189), np.float32(0.9838599), np.float32(0.9841165), np.float32(0.98401904), np.float32(0.9845153), np.float32(0.98464173), np.float32(0.9845436), np.float32(0.9846132), np.float32(0.9850508), np.float32(0.98460835), np.float32(0.98443466), np.float32(0.9843083), np.float32(0.98485214), np.float32(0.9838838), np.float32(0.9833666), np.float32(0.98267627), np.float32(0.9829024), np.float32(0.98131585), np.float32(0.98035103), np.float32(0.97953475), np.float32(0.97926086), np.float32(0.97640175), np.float32(0.9741669), np.float32(0.9702594), np.float32(0.96573335), np.float32(0.9596429), np.float32(0.9505461), np.float32(0.9492427), np.float32(0.9435695), np.float32(0.94205546), np.float32(0.9362691), np.float32(0.92712414), np.float32(0.9077019), np.float32(0.8924941), np.float32(0.8806502), np.float32(0.86280775), np.float32(0.8565008), np.float32(0.8407932), np.float32(0.8453863), np.float32(0.84567523), np.float32(0.8309231), np.float32(0.8212216), np.float32(0.8240182), np.float32(0.8134692), np.float32(0.79691935), np.float32(0.8042128), np.float32(0.7917065), np.float32(0.7559043), np.float32(0.7360326), np.float32(0.69763356), np.float32(0.70035964), np.float32(0.6687729), np.float32(0.6560194), np.float32(0.62040615), np.float32(0.6278729), np.float32(0.62882656), np.float32(0.6253913), np.float32(0.62806076), np.float32(0.60380346), np.float32(0.5953491), np.float32(0.5820336), np.float32(0.5402157), np.float32(0.48551822), np.float32(0.46531305), np.float32(0.453964), np.float32(0.41296542), np.float32(0.37067467), np.float32(0.34599188), np.float32(0.32999942), np.float32(0.3245513), np.float32(0.32759193), np.float32(0.32008854), np.float32(0.31998268), np.float32(0.30984333), np.float32(0.3059178), np.float32(0.30399263), np.float32(0.32002044), np.float32(0.34791282), np.float32(0.3382989), np.float32(0.36498997), np.float32(0.3955321), np.float32(0.37696505), np.float32(0.3750487), np.float32(0.4051206), np.float32(0.4432701), np.float32(0.42901713), np.float32(0.43311313), np.float32(0.41012418), np.float32(0.39133543), np.float32(0.37375048), np.float32(0.36260554), np.float32(0.35425612), np.float32(0.37593925), np.float32(0.3595398), np.float32(0.37292463), np.float32(0.43401355), np.float32(0.50452507), np.float32(0.5234759), np.float32(0.55262107), np.float32(0.63660765), np.float32(0.66727155), np.float32(0.7011229), np.float32(0.70253175), np.float32(0.74421954), np.float32(0.7453439), np.float32(0.76489305), np.float32(0.75960296), np.float32(0.74939173), np.float32(0.7456181), np.float32(0.70440584), np.float32(0.61983943), np.float32(0.5742134), np.float32(0.587727), np.float32(0.5891716), np.float32(0.560991), np.float32(0.50728357), np.float32(0.5146544), np.float32(0.53212553), np.float32(0.53130436), np.float32(0.511467), np.float32(0.5464447), np.float32(0.5481262), np.float32(0.5558498), np.float32(0.5076183), np.float32(0.5002068), np.float32(0.49936482), np.float32(0.49319896), np.float32(0.47359163)], 'MCGRAYSPRFLWMWPNARVGVMGADQLAAVMETVGKPDPELRDRIERESDAVFSSARLWDDGVIPPEHTRRYLGLGLAAALSGRNDVKPGATKFEAARRPRSPIPRPYHGASGEAEADIAEISESLVADIVVLTVASSGAAPLSYPFADTKVASFFLRRVASSLLDAELLSDPVRPPLVARDRDIGRRPSQESQIPSKITVTGAHALVSLVAVRVKRHPEKRLGFGYSVVNAKLLHQASGHIGNNA': [np.float32(0.76787955), np.float32(0.8399451), np.float32(0.8395837), np.float32(0.71216005), np.float32(0.7824941), np.float32(0.74887997), np.float32(0.74874675), np.float32(0.7902946), np.float32(0.7900681), np.float32(0.795968), np.float32(0.84407264), np.float32(0.74038315), np.float32(0.716512), np.float32(0.65200377), np.float32(0.6249845), np.float32(0.53044957), np.float32(0.4532409), np.float32(0.46182507), np.float32(0.46899202), np.float32(0.48274773), np.float32(0.45988286), np.float32(0.40260816), np.float32(0.395676), np.float32(0.44792554), np.float32(0.49172914), np.float32(0.46029562), np.float32(0.39662698), np.float32(0.3610602), np.float32(0.33494943), np.float32(0.30429053), np.float32(0.2354254), np.float32(0.2667507), np.float32(0.25279355), np.float32(0.21502905), np.float32(0.2364534), np.float32(0.25196338), np.float32(0.26068005), np.float32(0.21407567), np.float32(0.22284222), np.float32(0.24154626), np.float32(0.24796039), np.float32(0.2472847), np.float32(0.27282232), np.float32(0.25714594), np.float32(0.2179256), np.float32(0.21603286), np.float32(0.21238768), np.float32(0.20365879), np.float32(0.22760779), np.float32(0.26237932), np.float32(0.28783867), np.float32(0.23684445), np.float32(0.20697714), np.float32(0.23762631), np.float32(0.24353138), np.float32(0.263058), np.float32(0.279353), np.float32(0.29700267), np.float32(0.32521272), np.float32(0.30411837), np.float32(0.25629556), np.float32(0.26180956), np.float32(0.2471191), np.float32(0.25427282), np.float32(0.25178576), np.float32(0.23375571), np.float32(0.2578606), np.float32(0.27542463), np.float32(0.24464144), np.float32(0.24754485), np.float32(0.25324127), np.float32(0.2401199), np.float32(0.24242003), np.float32(0.26228666), np.float32(0.26328695), np.float32(0.25535616), np.float32(0.2889965), np.float32(0.34944147), np.float32(0.48985454), np.float32(0.49603003), np.float32(0.5316811), np.float32(0.6103384), np.float32(0.64339656), np.float32(0.67553765), np.float32(0.76691604), np.float32(0.7592085), np.float32(0.7948779), np.float32(0.80174965), np.float32(0.82420075), np.float32(0.84922886), np.float32(0.8589489), np.float32(0.875788), np.float32(0.9126655), np.float32(0.9146062), np.float32(0.9130736), np.float32(0.92570853), np.float32(0.9297299), np.float32(0.9312921), np.float32(0.9150779), np.float32(0.9063699), np.float32(0.89591765), np.float32(0.9049959), np.float32(0.9121061), np.float32(0.90591645), np.float32(0.8959676), np.float32(0.8619677), np.float32(0.84098727), np.float32(0.8491707), np.float32(0.8459363), np.float32(0.8633179), np.float32(0.8415282), np.float32(0.8011143), np.float32(0.79162866), np.float32(0.7556271), np.float32(0.6963736), np.float32(0.6564687), np.float32(0.62237066), np.float32(0.56634486), np.float32(0.4714774), np.float32(0.3784345), np.float32(0.26734522), np.float32(0.18260083), np.float32(0.16388862), np.float32(0.14011997), np.float32(0.11392041), np.float32(0.09618034), np.float32(0.08412557), np.float32(0.14258918), np.float32(0.13323945), np.float32(0.13170463), np.float32(0.22967194), np.float32(0.31011444), np.float32(0.31665605), np.float32(0.18666847), np.float32(0.16734241), np.float32(0.1489078), np.float32(0.103125334), np.float32(0.09424755), np.float32(0.12373425), np.float32(0.109324135), np.float32(0.10413188), np.float32(0.093917355), np.float32(0.1038683), np.float32(0.13129506), np.float32(0.13227767), np.float32(0.1307081), np.float32(0.13680406), np.float32(0.13800855), np.float32(0.12299825), np.float32(0.118926644), np.float32(0.10263557), np.float32(0.09954208), np.float32(0.09547592), np.float32(0.09102107), np.float32(0.07865069), np.float32(0.069292255), np.float32(0.074976355), np.float32(0.07554449), np.float32(0.067909345), np.float32(0.07557413), np.float32(0.08892118), np.float32(0.0893624), np.float32(0.0955566), np.float32(0.097226635), np.float32(0.10939429), np.float32(0.12786369), np.float32(0.13090506), np.float32(0.14011441), np.float32(0.1589653), np.float32(0.18396972), np.float32(0.20863), np.float32(0.22371036), np.float32(0.29793492), np.float32(0.302529), np.float32(0.3109184), np.float32(0.3914357), np.float32(0.40244117), np.float32(0.48088488), np.float32(0.5308233), np.float32(0.59564626), np.float32(0.670821), np.float32(0.74297565), np.float32(0.7904381), np.float32(0.865478), np.float32(0.8664605), np.float32(0.8419156), np.float32(0.8712181), np.float32(0.8816324), np.float32(0.8783742), np.float32(0.87213385), np.float32(0.85386306), np.float32(0.8464472), np.float32(0.84427106), np.float32(0.83877057), np.float32(0.80015683), np.float32(0.7599174), np.float32(0.63340497), np.float32(0.5221264), np.float32(0.43219852), np.float32(0.31834596), np.float32(0.26024413), np.float32(0.18548366), np.float32(0.18208937), np.float32(0.1403213), np.float32(0.12970962), np.float32(0.17167208), np.float32(0.16720021), np.float32(0.38967115), np.float32(0.40326908), np.float32(0.53311765), np.float32(0.57610035), np.float32(0.5525904), np.float32(0.62404364), np.float32(0.67190653), np.float32(0.7927797), np.float32(0.7337705), np.float32(0.5776615), np.float32(0.62226385), np.float32(0.68923146), np.float32(0.64046556), np.float32(0.68684554), np.float32(0.7211015), np.float32(0.6465191), np.float32(0.77479905), np.float32(0.7912371), np.float32(0.8070635), np.float32(0.64658356), np.float32(0.6549518), np.float32(0.56438565), np.float32(0.59693515), np.float32(0.7072486), np.float32(0.6561415), np.float32(0.60950214), np.float32(0.46411029), np.float32(0.39022553), np.float32(0.51018524), np.float32(0.4547222), np.float32(0.50215757), np.float32(0.41671872), np.float32(0.41778982), np.float32(0.452871), np.float32(0.49893415), np.float32(0.68299574), np.float32(0.8390169), np.float32(0.91159177), np.float32(0.007121267)], 'MDDQECGGPSGGVGKQEDGEMNGMENEVDDADDMVEQEESSGSTPSPLLLGTWPKRLRSKVWDDFTPIFVDGKVARAECMHCHRVFNSGTSNLLKHQAKCSPRAQKRPMQQELPVSLSVENRSPKELDAVEQDIPTDKNTKNLEVEQAETNKLVRTLAMYGDIPLRVSNHGEFSRFVASLNPMVEIPPADSLYLYFTGLFEEEKAKLKKRLASLNSRVSLSVYVWHYDTLLPFLCLSVHYIDDQWQKDKKIIAFQAVDSSCHAKELSMVILTAIRVGVSLASIALDDAFIDDSVASDVKDILQKWNSLHADESLSGNQSLFVVRYATHLLDQIIQLFDKIWDVKKDLHREPVYYSDEESSYVREKMQRKFKEQWKFNCLHICMPMIMDPKYRLEIIKSRIMYNFNSDMEDYIEEVNDMLLRLFREYSGQTEDPNCTPSFITSGWNYLYKDDRLLDHYHYSEFPERKRPMTEFDQYLEDPCLSNDGTSVLKWWKEHSMIYPTIARIARDILAIPYRTDCKVATRTTRVAIAKSDGNHYVEECVCTQDWLRSGGLQDSTMRVLRFRNVEDNMLSSFGNYVQPNRSLTTQILVQHDAVRKEQRLNYSKSTQVQNWSSSASLLGRTKMVKWALGFQAWAPWKSGAQTKREEKSSLPKRVAAAAEVAARNPALRPGIGMEQDCDDAANQVGAGEERILNGMGDNVDNANDMAEQEESSGSAPSPLFLGTRPKRLRSKAWDDFTPIYMDGKVAKAECMHCHQVFVSNSTSGTSSLLKHQSKCNPHSQKRAMQQKLPFLPSSQKNLTTLNSDPRQKKLLFLPISQKKCSDTADVMPHKKDPALPNSMNDTNRKSQEVDKSGSREELATPEQKNLTLRHVPTNNNDQSHDEHPVPEQKNNPTGTNMKNPETDQNGSNGLIQTMAMCGYLPLMMHNDRFRKCLPCFDSMVNMPANINIYLDFIQLFDKEKAKLKERFAALSSRVCLSAHVWHYVQQLAFLCLSVHYIDEEWERQQKIIRFCHVGPSCDAGELSSVILGAIEKWGLRDKVFSIVLDDEFVDDSVASNVKAHLQKWNFHPSGKDWTCARRICDTLEDFHRCIDIMPNFPCPVDLFDMVWKVKRDLQREVDNNRDDSFSTVVKKMQEKFKNCWKLCCLHFYLAMVVDPSHRLEHIKFRVRLHTDTDYIHYMHDIFLNLFDEYSGKVEDTNCTSETRTEVGVDGGDARLKYYRQYENPICERPMTELDQYLQEPRLSGGERDVLRWWKGHNLTYPTVARMARDILAIPCRTYFNIATRTAKFAIRESRRNFYIEELVCFQDWLTSDGMDQDCDDVAKQEWEIMLIMPITWMNKRKSSGSAPSPLFLGTRPKRLRSKVWDDFKPIYIDGKVARAECMHCHQILISNSANGSSNLLKHQAKCSPHPQKRPMQQKLPFLLSSQKSLTAPNSDPTQKKLPFLPISQKKCSGPADAMPQKKDPALPNSMNDTNWKSQEVGKSGSPEELATPEQKNLSLPDVPTNNNRKDQPHDENLVPKQKCNPTVVNLKNPEVDQSGSNGLIQTMAMCGYLPMMMYNNRFRKCVPCLNSMLPMPSNDSRFGDFMQLFHNEKAKLKEKFSTLSSRVCLSAHVWHHDPLSAYLCLSVHYIDNEWERQQKIIRFRQVDPSCNARELSDAILRAIEDWGLRDKVFCITLDDEFADDSVASNVKDHLQKWNSHYSNQSLFVVRYGTYLLDQVIQVGLDELDKSMEKSMKCSKFTEGFTSSAVRKANHNYAESAKDWSSARPICDTLESFHQYMDKMHDFPRPRHLFDKVWAVKCDLQRKVDIYKDGAFSTVLKKMQQKFEKCWKLCCFHFYMAMAVDPSYRLEHINFHVSLYRDIDYIRYMHDIFLNLFDEYSGKVEDTNSTSETRNEVGVNRDDDRLKYYHQHQSEISICERPMTELDQYLLEPRLSKGEPDVLRWWKGHNLTYPTVARMARDILAMPCRTNCNVAIRTAKFAKCESRSSHDIEELVCLQDWLTPDGFKYEKNAQTTTCSDNFGHYAKLIVVFVTDGGVKRLLLNPWTATGAPGLAVHTGQIAEL': [np.float32(0.97460574), np.float32(0.9768454), np.float32(0.9785564), np.float32(0.980755), np.float32(0.980913), np.float32(0.9820024), np.float32(0.9826387), np.float32(0.98304766), np.float32(0.98373216), np.float32(0.98402643), np.float32(0.98438627), np.float32(0.9846069), np.float32(0.98428625), np.float32(0.98380244), np.float32(0.9833018), np.float32(0.98349863), np.float32(0.9841764), np.float32(0.98436975), np.float32(0.9846784), np.float32(0.9851424), np.float32(0.98524654), np.float32(0.9850139), np.float32(0.9849828), np.float32(0.98459965), np.float32(0.9837974), np.float32(0.98310375), np.float32(0.9827156), np.float32(0.98235404), np.float32(0.9822809), np.float32(0.9817994), np.float32(0.9809841), np.float32(0.9808107), np.float32(0.9803413), np.float32(0.97925055), np.float32(0.97843355), np.float32(0.9784475), np.float32(0.9769911), np.float32(0.9756329), np.float32(0.9728865), np.float32(0.96846306), np.float32(0.9631235), np.float32(0.9531099), np.float32(0.9376258), np.float32(0.9359111), np.float32(0.9286817), np.float32(0.9132967), np.float32(0.8973391), np.float32(0.8853495), np.float32(0.8752268), np.float32(0.8515175), np.float32(0.8369563), np.float32(0.8089752), np.float32(0.7765933), np.float32(0.71327406), np.float32(0.66834736), np.float32(0.63252616), np.float32(0.6090941), np.float32(0.5570231), np.float32(0.5098877), np.float32(0.50399226), np.float32(0.49668175), np.float32(0.5063118), np.float32(0.47832847), np.float32(0.4348123), np.float32(0.40736493), np.float32(0.39306635), np.float32(0.37730905), np.float32(0.3260789), np.float32(0.27648187), np.float32(0.272953), np.float32(0.2534749), np.float32(0.23841508), np.float32(0.23558635), np.float32(0.23765688), np.float32(0.22587371), np.float32(0.22267471), np.float32(0.22687353), np.float32(0.25603044), np.float32(0.2823779), np.float32(0.29588526), np.float32(0.2852267), np.float32(0.26359597), np.float32(0.24949323), np.float32(0.24340498), np.float32(0.2548491), np.float32(0.27258024), np.float32(0.32322758), np.float32(0.36632025), np.float32(0.3890859), np.float32(0.4177669), np.float32(0.49460548), np.float32(0.59832776), np.float32(0.6126687), np.float32(0.6151625), np.float32(0.6662511), np.float32(0.7018546), np.float32(0.72572714), np.float32(0.79404235), np.float32(0.81672674), np.float32(0.8200279), np.float32(0.8656103), np.float32(0.8815252), np.float32(0.8952291), np.float32(0.89886284), np.float32(0.9051507), np.float32(0.9245099), np.float32(0.92065966), np.float32(0.93044406), np.float32(0.9448407), np.float32(0.9527099), np.float32(0.95745534), np.float32(0.9584357), np.float32(0.96381366), np.float32(0.9706972), np.float32(0.9717603), np.float32(0.9692487), np.float32(0.97078013), np.float32(0.97033477), np.float32(0.9690627), np.float32(0.9701469), np.float32(0.9695813), np.float32(0.9690652), np.float32(0.9690063), np.float32(0.96800137), np.float32(0.9704278), np.float32(0.97005355), np.float32(0.97169447), np.float32(0.9725391), np.float32(0.9735631), np.float32(0.97270185), np.float32(0.97386485), np.float32(0.97114545), np.float32(0.96889323), np.float32(0.9670469), np.float32(0.96514976), np.float32(0.96572053), np.float32(0.95570314), np.float32(0.95433646), np.float32(0.9432391), np.float32(0.93197477), np.float32(0.9164833), np.float32(0.8880299), np.float32(0.8484829), np.float32(0.77870166), np.float32(0.6989861), np.float32(0.5720083), np.float32(0.52732295), np.float32(0.46272385), np.float32(0.38216656), np.float32(0.33912343), np.float32(0.32007608), np.float32(0.22497426), np.float32(0.2073897), np.float32(0.19668198), np.float32(0.15927379), np.float32(0.13083102), np.float32(0.106709525), np.float32(0.11524981), np.float32(0.1087334), np.float32(0.102916844), np.float32(0.095142424), np.float32(0.08375985), np.float32(0.07637567), np.float32(0.08648354), np.float32(0.076555185), np.float32(0.0760608), np.float32(0.08247225), np.float32(0.071228385), np.float32(0.067190334), np.float32(0.07847796), np.float32(0.08210465), np.float32(0.07732175), np.float32(0.07326182), np.float32(0.081887715), np.float32(0.07158881), np.float32(0.07519462), np.float32(0.071633935), np.float32(0.07722676), np.float32(0.075813696), np.float32(0.07217138), np.float32(0.06810251), np.float32(0.06182064), np.float32(0.06082631), np.float32(0.054259602), np.float32(0.050467916), np.float32(0.051203236), np.float32(0.05129867), np.float32(0.04887665), np.float32(0.04854552), np.float32(0.059644416), np.float32(0.0670488), np.float32(0.07111438), np.float32(0.07688227), np.float32(0.07785147), np.float32(0.07842821), np.float32(0.07135218), np.float32(0.07716643), np.float32(0.07668731), np.float32(0.07564256), np.float32(0.06931515), np.float32(0.06935628), np.float32(0.07237909), np.float32(0.067555346), np.float32(0.07116217), np.float32(0.080259405), np.float32(0.090195924), np.float32(0.09266436), np.float32(0.098826684), np.float32(0.10081052), np.float32(0.10423621), np.float32(0.099941924), np.float32(0.102622114), np.float32(0.09898079), np.float32(0.08875008), np.float32(0.07504046), np.float32(0.07135888), np.float32(0.06595555), np.float32(0.061654393), np.float32(0.0503461), np.float32(0.048177775), np.float32(0.043594368), np.float32(0.03268477), np.float32(0.02865956), np.float32(0.028378127), np.float32(0.025454246), np.float32(0.023122301), np.float32(0.021500407), np.float32(0.021615136), np.float32(0.019280149), np.float32(0.016404241), np.float32(0.018263556), np.float32(0.019485997), np.float32(0.020198027), np.float32(0.022198651), np.float32(0.029743584), np.float32(0.039682683), np.float32(0.044792674), np.float32(0.051865336), np.float32(0.059844557), np.float32(0.060338642), np.float32(0.05659803), np.float32(0.057502914), np.float32(0.058906287), np.float32(0.070411906), np.float32(0.07513889), np.float32(0.077500336), np.float32(0.090980895), np.float32(0.09536197), np.float32(0.09827242), np.float32(0.108550034), np.float32(0.12411781), np.float32(0.11716564), np.float32(0.128293), np.float32(0.124700345), np.float32(0.11096868), np.float32(0.08996658), np.float32(0.07984965), np.float32(0.07217049), np.float32(0.061024796), np.float32(0.043648634), np.float32(0.035735957), np.float32(0.031877253), np.float32(0.026328674), np.float32(0.027915625), np.float32(0.028836915), np.float32(0.029024333), np.float32(0.029508106), np.float32(0.028259851), np.float32(0.029788626), np.float32(0.03447083), np.float32(0.030858165), np.float32(0.02611638), np.float32(0.025364773), np.float32(0.019556763), np.float32(0.018380743), np.float32(0.018936258), np.float32(0.017906373), np.float32(0.015213719), np.float32(0.017106375), np.float32(0.021301633), np.float32(0.023809956), np.float32(0.028768642), np.float32(0.031929336), np.float32(0.034964673), np.float32(0.044214867), np.float32(0.04925149), np.float32(0.051464688), np.float32(0.05529779), np.float32(0.06384228), np.float32(0.05948617), np.float32(0.0552802), np.float32(0.062468365), np.float32(0.068790525), np.float32(0.06597806), np.float32(0.068117484), np.float32(0.076314926), np.float32(0.07109579), np.float32(0.07639984), np.float32(0.083353475), np.float32(0.090487435), np.float32(0.09729387), np.float32(0.10292235), np.float32(0.1094124), np.float32(0.11543583), np.float32(0.11165828), np.float32(0.113494694), np.float32(0.12199846), np.float32(0.11818398), np.float32(0.10541823), np.float32(0.096014), np.float32(0.099130355), np.float32(0.086191185), np.float32(0.07729697), np.float32(0.08150799), np.float32(0.08199339), np.float32(0.06820697), np.float32(0.07243482), np.float32(0.07581469), np.float32(0.06505464), np.float32(0.06069838), np.float32(0.059939496), np.float32(0.048399974), np.float32(0.04301332), np.float32(0.04321669), np.float32(0.03354126), np.float32(0.027211303), np.float32(0.028692229), np.float32(0.0295595), np.float32(0.023131425), np.float32(0.021090308), np.float32(0.022504842), np.float32(0.02353352), np.float32(0.024436034), np.float32(0.028091773), np.float32(0.0325705), np.float32(0.03261255), np.float32(0.034717713), np.float32(0.046327535), np.float32(0.05816746), np.float32(0.061183583), np.float32(0.063298725), np.float32(0.07264411), np.float32(0.07979726), np.float32(0.076817185), np.float32(0.08475349), np.float32(0.11170116), np.float32(0.12932438), np.float32(0.120855145), np.float32(0.14782505), np.float32(0.16565776), np.float32(0.15650356), np.float32(0.1555107), np.float32(0.18604358), np.float32(0.19724174), np.float32(0.1821469), np.float32(0.18192056), np.float32(0.18889412), np.float32(0.18908948), np.float32(0.16757423), np.float32(0.18421166), np.float32(0.18510439), np.float32(0.164631), np.float32(0.14751369), np.float32(0.1380262), np.float32(0.13062972), np.float32(0.12308351), np.float32(0.11406053), np.float32(0.10789114), np.float32(0.10224364), np.float32(0.09051334), np.float32(0.07762229), np.float32(0.07351354), np.float32(0.06573423), np.float32(0.061311472), np.float32(0.06136981), np.float32(0.059828736), np.float32(0.056322202), np.float32(0.049418405), np.float32(0.061329186), np.float32(0.05920648), np.float32(0.04953856), np.float32(0.044655547), np.float32(0.049061842), np.float32(0.043183718), np.float32(0.037853576), np.float32(0.038526855), np.float32(0.041006614), np.float32(0.037949886), np.float32(0.037245233), np.float32(0.0383865), np.float32(0.04013747), np.float32(0.043897524), np.float32(0.04342921), np.float32(0.05040404), np.float32(0.057247944), np.float32(0.06623154), np.float32(0.06322215), np.float32(0.06923626), np.float32(0.079986855), np.float32(0.07698792), np.float32(0.073346995), np.float32(0.07852039), np.float32(0.072837725), np.float32(0.06591369), np.float32(0.066139266), np.float32(0.07276793), np.float32(0.06640941), np.float32(0.06251716), np.float32(0.06279189), np.float32(0.06200779), np.float32(0.05562702), np.float32(0.047252536), np.float32(0.0505716), np.float32(0.05151458), np.float32(0.050474904), np.float32(0.05145944), np.float32(0.0559334), np.float32(0.060895547), np.float32(0.062482435), np.float32(0.068578504), np.float32(0.07760407), np.float32(0.077838734), np.float32(0.0812245), np.float32(0.08851074), np.float32(0.09959956), np.float32(0.095592186), np.float32(0.095076144), np.float32(0.10158677), np.float32(0.100700095), np.float32(0.09005981), np.float32(0.08749463), np.float32(0.089717336), np.float32(0.084638715), np.float32(0.084608756), np.float32(0.091831535), np.float32(0.096584), np.float32(0.097539015), np.float32(0.10646245), np.float32(0.13322799), np.float32(0.1468277), np.float32(0.15060143), np.float32(0.14613329), np.float32(0.124633215), np.float32(0.11203085), np.float32(0.093288295), np.float32(0.07855351), np.float32(0.06907993), np.float32(0.06839986), np.float32(0.06827103), np.float32(0.06821006), np.float32(0.066983655), np.float32(0.072865106), np.float32(0.07906205), np.float32(0.082939334), np.float32(0.0921257), np.float32(0.10055172), np.float32(0.107386276), np.float32(0.109410614), np.float32(0.11181226), np.float32(0.12116455), np.float32(0.12356782), np.float32(0.1188227), np.float32(0.12145777), np.float32(0.11767254), np.float32(0.10821421), np.float32(0.116646916), np.float32(0.12641467), np.float32(0.12658164), np.float32(0.12761275), np.float32(0.13264051), np.float32(0.13440274), np.float32(0.14684604), np.float32(0.15112847), np.float32(0.15141785), np.float32(0.15848407), np.float32(0.15102951), np.float32(0.13508973), np.float32(0.12022853), np.float32(0.10901982), np.float32(0.09462054), np.float32(0.08292492), np.float32(0.08769357), np.float32(0.08902506), np.float32(0.08517615), np.float32(0.08991085), np.float32(0.08968472), np.float32(0.07851526), np.float32(0.077617824), np.float32(0.08480808), np.float32(0.076130494), np.float32(0.06665686), np.float32(0.056100108), np.float32(0.05558569), np.float32(0.052106857), np.float32(0.047154915), np.float32(0.043992493), np.float32(0.04254873), np.float32(0.03987865), np.float32(0.037993565), np.float32(0.038094185), np.float32(0.038266007), np.float32(0.040661927), np.float32(0.037569944), np.float32(0.04436534), np.float32(0.049932875), np.float32(0.05031155), np.float32(0.046399742), np.float32(0.053934522), np.float32(0.05376526), np.float32(0.054979168), np.float32(0.060036216), np.float32(0.069835246), np.float32(0.07278355), np.float32(0.06934265), np.float32(0.07950125), np.float32(0.07996568), np.float32(0.07369432), np.float32(0.074670315), np.float32(0.07769317), np.float32(0.075397395), np.float32(0.07473274), np.float32(0.09883239), np.float32(0.12250773), np.float32(0.12978698), np.float32(0.137669), np.float32(0.12611583), np.float32(0.10973009), np.float32(0.1006132), np.float32(0.09711178), np.float32(0.08394372), np.float32(0.082689874), np.float32(0.07219067), np.float32(0.07261907), np.float32(0.07097566), np.float32(0.07243711), np.float32(0.06373973), np.float32(0.057585943), np.float32(0.065045506), np.float32(0.065351225), np.float32(0.072487734), np.float32(0.07970463), np.float32(0.08380303), np.float32(0.1046273), np.float32(0.10378126), np.float32(0.099408515), np.float32(0.08639275), np.float32(0.073630735), np.float32(0.06811366), np.float32(0.06705547), np.float32(0.06686098), np.float32(0.07029229), np.float32(0.06278349), np.float32(0.06203812), np.float32(0.070087954), np.float32(0.068966895), np.float32(0.07254118), np.float32(0.08282294), np.float32(0.08772478), np.float32(0.08383895), np.float32(0.08383454), np.float32(0.093175925), np.float32(0.09312329), np.float32(0.094386), np.float32(0.0906758), np.float32(0.08750009), np.float32(0.090802275), np.float32(0.08471704), np.float32(0.07489415), np.float32(0.08478797), np.float32(0.08307864), np.float32(0.09578825), np.float32(0.10028949), np.float32(0.10074793), np.float32(0.113304935), np.float32(0.10565743), np.float32(0.11345868), np.float32(0.100059725), np.float32(0.08403733), np.float32(0.0817713), np.float32(0.07694983), np.float32(0.06517323), np.float32(0.06484188), np.float32(0.06755331), np.float32(0.07370729), np.float32(0.079711676), np.float32(0.092200086), np.float32(0.10495826), np.float32(0.12113312), np.float32(0.13050191), np.float32(0.13054353), np.float32(0.15109532), np.float32(0.17125858), np.float32(0.17971578), np.float32(0.20942406), np.float32(0.21862197), np.float32(0.1991608), np.float32(0.2246582), np.float32(0.24718174), np.float32(0.2841786), np.float32(0.31617686), np.float32(0.3861884), np.float32(0.3796498), np.float32(0.40129834), np.float32(0.40513116), np.float32(0.3948224), np.float32(0.3879746), np.float32(0.4131728), np.float32(0.45680884), np.float32(0.4897329), np.float32(0.4899047), np.float32(0.54512125), np.float32(0.48774663), np.float32(0.4830361), np.float32(0.384776), np.float32(0.36008593), np.float32(0.33631817), np.float32(0.30503744), np.float32(0.3472823), np.float32(0.3202117), np.float32(0.2943056), np.float32(0.31613335), np.float32(0.25067714), np.float32(0.20230973), np.float32(0.17525572), np.float32(0.2198713), np.float32(0.25202513), np.float32(0.2967627), np.float32(0.36506024), np.float32(0.3979801), np.float32(0.46276867), np.float32(0.488495), np.float32(0.50310355), np.float32(0.5554211), np.float32(0.5641008), np.float32(0.60397196), np.float32(0.614742), np.float32(0.7097626), np.float32(0.72169495), np.float32(0.75843257), np.float32(0.8001961), np.float32(0.82946813), np.float32(0.84632456), np.float32(0.85871726), np.float32(0.81305605), np.float32(0.8309493), np.float32(0.8427488), np.float32(0.8523047), np.float32(0.88225085), np.float32(0.8727219), np.float32(0.86043394), np.float32(0.8534378), np.float32(0.864209), np.float32(0.8753228), np.float32(0.87904006), np.float32(0.8716705), np.float32(0.88580513), np.float32(0.9040003), np.float32(0.90318036), np.float32(0.91009235), np.float32(0.9124544), np.float32(0.9124751), np.float32(0.8994525), np.float32(0.9157943), np.float32(0.91745025), np.float32(0.9212692), np.float32(0.9230484), np.float32(0.92981), np.float32(0.9355341), np.float32(0.93902206), np.float32(0.94994545), np.float32(0.959133), np.float32(0.96529424), np.float32(0.9678735), np.float32(0.971059), np.float32(0.9716152), np.float32(0.97668856), np.float32(0.9738579), np.float32(0.97470576), np.float32(0.9764079), np.float32(0.9774014), np.float32(0.9752559), np.float32(0.97244817), np.float32(0.972809), np.float32(0.9717069), np.float32(0.97123253), np.float32(0.9689784), np.float32(0.96915686), np.float32(0.9714262), np.float32(0.97103506), np.float32(0.96852463), np.float32(0.9720373), np.float32(0.97051954), np.float32(0.9712361), np.float32(0.9722721), np.float32(0.97467774), np.float32(0.9757884), np.float32(0.9752597), np.float32(0.97411793), np.float32(0.9750576), np.float32(0.97485095), np.float32(0.97424513), np.float32(0.9743824), np.float32(0.97418207), np.float32(0.9731127), np.float32(0.9738791), np.float32(0.9743602), np.float32(0.9749136), np.float32(0.97697806), np.float32(0.9772813), np.float32(0.97738785), np.float32(0.9765255), np.float32(0.9743456), np.float32(0.9731407), np.float32(0.9690954), np.float32(0.9639449), np.float32(0.9629373), np.float32(0.9607608), np.float32(0.95601106), np.float32(0.9472517), np.float32(0.9423525), np.float32(0.93370765), np.float32(0.92910373), np.float32(0.9092304), np.float32(0.8937148), np.float32(0.8683643), np.float32(0.83118314), np.float32(0.78779423), np.float32(0.73998713), np.float32(0.7434843), np.float32(0.6976463), np.float32(0.64563906), np.float32(0.6419944), np.float32(0.6582556), np.float32(0.6426801), np.float32(0.6148371), np.float32(0.5863031), np.float32(0.5970546), np.float32(0.53554523), np.float32(0.50666255), np.float32(0.43668714), np.float32(0.47249743), np.float32(0.47000542), np.float32(0.39721203), np.float32(0.35297492), np.float32(0.31227046), np.float32(0.28135276), np.float32(0.26516572), np.float32(0.26214543), np.float32(0.3190784), np.float32(0.46717566), np.float32(0.63335633), np.float32(0.7165781), np.float32(0.74709815), np.float32(0.7333159), np.float32(0.6975255), np.float32(0.6480063), np.float32(0.6202234), np.float32(0.60411394), np.float32(0.63991654), np.float32(0.6530448), np.float32(0.7069601), np.float32(0.70313174), np.float32(0.7134517), np.float32(0.72930235), np.float32(0.71567756), np.float32(0.7092174), np.float32(0.73498094), np.float32(0.77047276), np.float32(0.79970837), np.float32(0.8382007), np.float32(0.87587345), np.float32(0.8977566), np.float32(0.91157377), np.float32(0.9189954), np.float32(0.92316985), np.float32(0.9241521), np.float32(0.9420338), np.float32(0.9594506), np.float32(0.9600278), np.float32(0.9647688), np.float32(0.96966785), np.float32(0.97032624), np.float32(0.9716726), np.float32(0.9706944), np.float32(0.9691797), np.float32(0.9708266), np.float32(0.9716399), np.float32(0.9712421), np.float32(0.9713496), np.float32(0.97256315), np.float32(0.97156525), np.float32(0.9705256), np.float32(0.97160137), np.float32(0.9716512), np.float32(0.97042334), np.float32(0.97124857), np.float32(0.97205484), np.float32(0.97235286), np.float32(0.9733945), np.float32(0.97315454), np.float32(0.9730767), np.float32(0.9735814), np.float32(0.9739778), np.float32(0.9717353), np.float32(0.9739643), np.float32(0.9746353), np.float32(0.9753028), np.float32(0.97719294), np.float32(0.9784902), np.float32(0.97767115), np.float32(0.97800624), np.float32(0.9775364), np.float32(0.97800887), np.float32(0.9777704), np.float32(0.97745776), np.float32(0.97756356), np.float32(0.9778317), np.float32(0.97831535), np.float32(0.9790972), np.float32(0.9775965), np.float32(0.977251), np.float32(0.97620416), np.float32(0.97533005), np.float32(0.97562397), np.float32(0.975557), np.float32(0.9754842), np.float32(0.97609305), np.float32(0.97594994), np.float32(0.9763865), np.float32(0.97728044), np.float32(0.97583735), np.float32(0.9753533), np.float32(0.9746593), np.float32(0.97477865), np.float32(0.9759489), np.float32(0.9767766), np.float32(0.9764322), np.float32(0.9762631), np.float32(0.97710866), np.float32(0.9764271), np.float32(0.97680885), np.float32(0.97703415), np.float32(0.9772463), np.float32(0.9766632), np.float32(0.97734123), np.float32(0.97785985), np.float32(0.9780317), np.float32(0.97818416), np.float32(0.9777035), np.float32(0.97844326), np.float32(0.97760105), np.float32(0.9781014), np.float32(0.97867155), np.float32(0.9791839), np.float32(0.97953004), np.float32(0.98007923), np.float32(0.98053116), np.float32(0.9802049), np.float32(0.98010385), np.float32(0.98017794), np.float32(0.9801996), np.float32(0.9802474), np.float32(0.9798156), np.float32(0.98001534), np.float32(0.9797846), np.float32(0.98015755), np.float32(0.9802341), np.float32(0.9805695), np.float32(0.97970355), np.float32(0.9798865), np.float32(0.9797539), np.float32(0.97942823), np.float32(0.9802639), np.float32(0.98051894), np.float32(0.9808411), np.float32(0.98048043), np.float32(0.9805989), np.float32(0.98076874), np.float32(0.98148775), np.float32(0.98214), np.float32(0.98264587), np.float32(0.9827284), np.float32(0.982926), np.float32(0.9829558), np.float32(0.98284215), np.float32(0.9828865), np.float32(0.9826774), np.float32(0.98276937), np.float32(0.9823412), np.float32(0.98156583), np.float32(0.9826909), np.float32(0.9821333), np.float32(0.98223156), np.float32(0.9820332), np.float32(0.9826963), np.float32(0.98079133), np.float32(0.9783587), np.float32(0.97573054), np.float32(0.97239506), np.float32(0.9653216), np.float32(0.94748366), np.float32(0.9285206), np.float32(0.89734125), np.float32(0.8716703), np.float32(0.84143114), np.float32(0.8414724), np.float32(0.7954691), np.float32(0.7795627), np.float32(0.75799096), np.float32(0.6977881), np.float32(0.6294873), np.float32(0.53654164), np.float32(0.46996066), np.float32(0.42534637), np.float32(0.33759516), np.float32(0.2852301), np.float32(0.26604086), np.float32(0.27251756), np.float32(0.17294699), np.float32(0.17432515), np.float32(0.20488964), np.float32(0.18944435), np.float32(0.15560001), np.float32(0.13865058), np.float32(0.15294483), np.float32(0.13304028), np.float32(0.1517554), np.float32(0.15752217), np.float32(0.15445825), np.float32(0.15494944), np.float32(0.16684516), np.float32(0.16136424), np.float32(0.16733325), np.float32(0.18292373), np.float32(0.18596524), np.float32(0.19794725), np.float32(0.19273514), np.float32(0.17543727), np.float32(0.15408485), np.float32(0.14607118), np.float32(0.13377635), np.float32(0.12355696), np.float32(0.131166), np.float32(0.13272183), np.float32(0.11397154), np.float32(0.11667799), np.float32(0.10175913), np.float32(0.09957673), np.float32(0.094522566), np.float32(0.111900076), np.float32(0.10453001), np.float32(0.107696675), np.float32(0.093937464), np.float32(0.11042344), np.float32(0.11530408), np.float32(0.12572603), np.float32(0.09398819), np.float32(0.10318908), np.float32(0.101226546), np.float32(0.10196998), np.float32(0.09706088), np.float32(0.09871206), np.float32(0.12013759), np.float32(0.1126266), np.float32(0.10845477), np.float32(0.13771074), np.float32(0.15799159), np.float32(0.15697682), np.float32(0.16424641), np.float32(0.16440178), np.float32(0.15231794), np.float32(0.15230373), np.float32(0.13383183), np.float32(0.12679826), np.float32(0.11355021), np.float32(0.09971026), np.float32(0.120455086), np.float32(0.0936425), np.float32(0.10701624), np.float32(0.09035798), np.float32(0.08933462), np.float32(0.076402605), np.float32(0.061722446), np.float32(0.087782845), np.float32(0.09595171), np.float32(0.08196592), np.float32(0.12464283), np.float32(0.15752235), np.float32(0.16128224), np.float32(0.16040167), np.float32(0.15662226), np.float32(0.1510311), np.float32(0.17156212), np.float32(0.16128856), np.float32(0.1480697), np.float32(0.13479638), np.float32(0.1327697), np.float32(0.11846515), np.float32(0.10300508), np.float32(0.111096844), np.float32(0.039015017), np.float32(0.04656605), np.float32(0.046412457), np.float32(0.0490927), np.float32(0.05967641), np.float32(0.061858885), np.float32(0.06934486), np.float32(0.07656078), np.float32(0.07330298), np.float32(0.08242761), np.float32(0.09520634), np.float32(0.092998244), np.float32(0.07583268), np.float32(0.069301054), np.float32(0.064468525), np.float32(0.047584835), np.float32(0.042414363), np.float32(0.040425003), np.float32(0.0361264), np.float32(0.032877807), np.float32(0.038634975), np.float32(0.05096918), np.float32(0.049635686), np.float32(0.05542611), np.float32(0.059458617), np.float32(0.060571365), np.float32(0.06691846), np.float32(0.06996767), np.float32(0.060309004), np.float32(0.050500188), np.float32(0.046593644), np.float32(0.04065562), np.float32(0.0359236), np.float32(0.031891625), np.float32(0.031641457), np.float32(0.036156565), np.float32(0.04648014), np.float32(0.047942054), np.float32(0.048223127), np.float32(0.0555101), np.float32(0.0698456), np.float32(0.07662113), np.float32(0.07950003), np.float32(0.08737871), np.float32(0.082639106), np.float32(0.07766138), np.float32(0.07752277), np.float32(0.07752588), np.float32(0.084462166), np.float32(0.07538109), np.float32(0.06258832), np.float32(0.06724789), np.float32(0.081537195), np.float32(0.08526614), np.float32(0.09302696), np.float32(0.10432108), np.float32(0.12053775), np.float32(0.13279419), np.float32(0.12987195), np.float32(0.12723807), np.float32(0.12754068), np.float32(0.12201353), np.float32(0.119340174), np.float32(0.11563971), np.float32(0.10162788), np.float32(0.08342354), np.float32(0.0878825), np.float32(0.090503454), np.float32(0.07709883), np.float32(0.070459895), np.float32(0.086309), np.float32(0.080585055), np.float32(0.0706618), np.float32(0.08061694), np.float32(0.09253981), np.float32(0.079944074), np.float32(0.06669839), np.float32(0.07046567), np.float32(0.0571781), np.float32(0.051920842), np.float32(0.05190842), np.float32(0.053384256), np.float32(0.046475016), np.float32(0.046395607), np.float32(0.045188777), np.float32(0.045220602), np.float32(0.048606865), np.float32(0.046295892), np.float32(0.05155884), np.float32(0.054671947), np.float32(0.055686675), np.float32(0.050823666), np.float32(0.053697556), np.float32(0.059979595), np.float32(0.055111866), np.float32(0.05205247), np.float32(0.053888228), np.float32(0.05009278), np.float32(0.042144235), np.float32(0.046887964), np.float32(0.05004291), np.float32(0.048934307), np.float32(0.04988666), np.float32(0.05950276), np.float32(0.06278975), np.float32(0.07428172), np.float32(0.07623265), np.float32(0.081732854), np.float32(0.08891963), np.float32(0.097146146), np.float32(0.09618102), np.float32(0.10333267), np.float32(0.11017604), np.float32(0.109467484), np.float32(0.10522544), np.float32(0.10927033), np.float32(0.1148113), np.float32(0.10946009), np.float32(0.10886661), np.float32(0.12097249), np.float32(0.13082002), np.float32(0.11911779), np.float32(0.12532844), np.float32(0.13516846), np.float32(0.13623083), np.float32(0.12811217), np.float32(0.14092895), np.float32(0.14499733), np.float32(0.12981354), np.float32(0.11077219), np.float32(0.10759678), np.float32(0.099931374), np.float32(0.08849666), np.float32(0.07661133), np.float32(0.066193774), np.float32(0.05903094), np.float32(0.050334793), np.float32(0.043766093), np.float32(0.041440297), np.float32(0.036234822), np.float32(0.032451704), np.float32(0.033455923), np.float32(0.035165228), np.float32(0.03160031), np.float32(0.032046903), np.float32(0.03805181), np.float32(0.039148945), np.float32(0.036454376), np.float32(0.03299106), np.float32(0.039122652), np.float32(0.035985216), np.float32(0.032507334), np.float32(0.035059717), np.float32(0.034919545), np.float32(0.03474541), np.float32(0.03560326), np.float32(0.038858607), np.float32(0.042501077), np.float32(0.04710392), np.float32(0.053016633), np.float32(0.061130114), np.float32(0.06912512), np.float32(0.08306324), np.float32(0.07837391), np.float32(0.08153982), np.float32(0.08278029), np.float32(0.07869783), np.float32(0.06889085), np.float32(0.05800957), np.float32(0.054659538), np.float32(0.04752089), np.float32(0.04282971), np.float32(0.04309486), np.float32(0.04163215), np.float32(0.03827158), np.float32(0.036995992), np.float32(0.036477514), np.float32(0.040758807), np.float32(0.041792236), np.float32(0.04332033), np.float32(0.04393417), np.float32(0.04952489), np.float32(0.050372325), np.float32(0.054903273), np.float32(0.058691107), np.float32(0.059841674), np.float32(0.0641974), np.float32(0.07290418), np.float32(0.08417463), np.float32(0.093485475), np.float32(0.10928595), np.float32(0.12277689), np.float32(0.13808708), np.float32(0.15443005), np.float32(0.18876213), np.float32(0.23956393), np.float32(0.2747035), np.float32(0.30827105), np.float32(0.36625898), np.float32(0.4703591), np.float32(0.54083574), np.float32(0.5375362), np.float32(0.5501473), np.float32(0.5517431), np.float32(0.5313287), np.float32(0.5021905), np.float32(0.475371), np.float32(0.4074476), np.float32(0.39186755), np.float32(0.35577118), np.float32(0.3320949), np.float32(0.34053743), np.float32(0.32077473), np.float32(0.30484805), np.float32(0.28713238), np.float32(0.23279439), np.float32(0.20725451), np.float32(0.17130563), np.float32(0.13364743), np.float32(0.10523227), np.float32(0.104537144), np.float32(0.107138656), np.float32(0.09703671), np.float32(0.09735111), np.float32(0.10331692), np.float32(0.09477301), np.float32(0.091364175), np.float32(0.0983582), np.float32(0.10616945), np.float32(0.10609433), np.float32(0.12532122), np.float32(0.1327959), np.float32(0.14100736), np.float32(0.14831623), np.float32(0.15770184), np.float32(0.1618784), np.float32(0.16566251), np.float32(0.1568757), np.float32(0.14922184), np.float32(0.14730424), np.float32(0.14154768), np.float32(0.1243428), np.float32(0.11890515), np.float32(0.12749426), np.float32(0.12867133), np.float32(0.13998139), np.float32(0.14669108), np.float32(0.15056446), np.float32(0.14599027), np.float32(0.14768887), np.float32(0.15295805), np.float32(0.13707496), np.float32(0.11053352), np.float32(0.09341879), np.float32(0.08333551), np.float32(0.07773875), np.float32(0.066985965), np.float32(0.062218457), np.float32(0.060808714), np.float32(0.053851105), np.float32(0.04790998), np.float32(0.04715062), np.float32(0.0472482), np.float32(0.048954614), np.float32(0.044050146), np.float32(0.052810293), np.float32(0.05763213), np.float32(0.049182683), np.float32(0.04597011), np.float32(0.046565413), np.float32(0.040796194), np.float32(0.03950085), np.float32(0.03752198), np.float32(0.040339634), np.float32(0.04019172), np.float32(0.038803063), np.float32(0.040655687), np.float32(0.04210256), np.float32(0.036128882), np.float32(0.03731284), np.float32(0.045098256), np.float32(0.04590487), np.float32(0.046689015), np.float32(0.052354895), np.float32(0.058370236), np.float32(0.06046713), np.float32(0.062124833), np.float32(0.06090508), np.float32(0.060028408), np.float32(0.05710547), np.float32(0.056311645), np.float32(0.05435646), np.float32(0.055086), np.float32(0.05208309), np.float32(0.051838987), np.float32(0.05145961), np.float32(0.0520288), np.float32(0.04719508), np.float32(0.04483713), np.float32(0.049254738), np.float32(0.046448093), np.float32(0.053281803), np.float32(0.060407173), np.float32(0.069708064), np.float32(0.0701973), np.float32(0.0736217), np.float32(0.079680584), np.float32(0.07226129), np.float32(0.07591735), np.float32(0.080879286), np.float32(0.08349698), np.float32(0.08667905), np.float32(0.09400705), np.float32(0.09933298), np.float32(0.10621745), np.float32(0.1011761), np.float32(0.09936755), np.float32(0.10087164), np.float32(0.1026842), np.float32(0.1030412), np.float32(0.0956591), np.float32(0.09464141), np.float32(0.10231504), np.float32(0.097737536), np.float32(0.095496714), np.float32(0.080557995), np.float32(0.07100276), np.float32(0.06744122), np.float32(0.06798821), np.float32(0.06825291), np.float32(0.06977995), np.float32(0.082672626), np.float32(0.08653781), np.float32(0.099588275), np.float32(0.12302248), np.float32(0.12768476), np.float32(0.12694326), np.float32(0.12016107), np.float32(0.11689336), np.float32(0.12828253), np.float32(0.12293099), np.float32(0.12718688), np.float32(0.14728825), np.float32(0.18726197), np.float32(0.20009285), np.float32(0.22254218), np.float32(0.27588505), np.float32(0.3080087), np.float32(0.2925058), np.float32(0.31514072), np.float32(0.31621006), np.float32(0.34788176), np.float32(0.29127136), np.float32(0.28510413), np.float32(0.28324807), np.float32(0.26288885), np.float32(0.24615647), np.float32(0.20005861), np.float32(0.17780612), np.float32(0.17262904), np.float32(0.15090123), np.float32(0.12874033), np.float32(0.13373032), np.float32(0.12422541), np.float32(0.12565278), np.float32(0.12458931), np.float32(0.11594644), np.float32(0.11314546), np.float32(0.10476161), np.float32(0.10921097), np.float32(0.094413206), np.float32(0.09634646), np.float32(0.10311658), np.float32(0.1028645), np.float32(0.094447635), np.float32(0.08495648), np.float32(0.08358309), np.float32(0.08802336), np.float32(0.09123382), np.float32(0.09544174), np.float32(0.10862362), np.float32(0.113284126), np.float32(0.12107222), np.float32(0.14634976), np.float32(0.1528998), np.float32(0.17092392), np.float32(0.17542313), np.float32(0.20691432), np.float32(0.19831172), np.float32(0.24121954), np.float32(0.2741253), np.float32(0.3103837), np.float32(0.32786214), np.float32(0.34743276), np.float32(0.41212913), np.float32(0.42963967), np.float32(0.44051448), np.float32(0.4788507), np.float32(0.5473352), np.float32(0.5930553), np.float32(0.65250254), np.float32(0.76568323), np.float32(0.79120606), np.float32(0.8269), np.float32(0.8564756), np.float32(0.8844839), np.float32(0.90376097), np.float32(0.9171484), np.float32(0.9381144), np.float32(0.9430453), np.float32(0.9561441), np.float32(0.9624755), np.float32(0.96805525), np.float32(0.96955913), np.float32(0.97049034), np.float32(0.97480065), np.float32(0.97654015), np.float32(0.97639924), np.float32(0.9767864), np.float32(0.97814023), np.float32(0.97854894), np.float32(0.97728866), np.float32(0.9768282), np.float32(0.9766892), np.float32(0.9768569), np.float32(0.97596747), np.float32(0.9753586), np.float32(0.9769453), np.float32(0.9771786), np.float32(0.9777454), np.float32(0.97688633), np.float32(0.97670627), np.float32(0.9783659), np.float32(0.9796213), np.float32(0.9785655), np.float32(0.98083603), np.float32(0.981234), np.float32(0.9822235), np.float32(0.9834126), np.float32(0.9841706), np.float32(0.984242), np.float32(0.9846485), np.float32(0.9839245), np.float32(0.9837536), np.float32(0.98400927), np.float32(0.98422813), np.float32(0.9841982), np.float32(0.9843301), np.float32(0.9843955), np.float32(0.98449624), np.float32(0.98480636), np.float32(0.9845604), np.float32(0.9840686), np.float32(0.9837213), np.float32(0.98387605), np.float32(0.9838774), np.float32(0.9830671), np.float32(0.9825865), np.float32(0.9822025), np.float32(0.9819373), np.float32(0.98196757), np.float32(0.98111606), np.float32(0.9806394), np.float32(0.9797507), np.float32(0.9794415), np.float32(0.9790587), np.float32(0.97941935), np.float32(0.9795893), np.float32(0.9798003), np.float32(0.98006344), np.float32(0.97957855), np.float32(0.98038256), np.float32(0.9812501), np.float32(0.98173803), np.float32(0.9810838), np.float32(0.98132473), np.float32(0.98147523), np.float32(0.9814989), np.float32(0.98220545), np.float32(0.98184144), np.float32(0.98204434), np.float32(0.9815592), np.float32(0.982347), np.float32(0.9818013), np.float32(0.98176366), np.float32(0.9819957), np.float32(0.9823889), np.float32(0.98235554), np.float32(0.98231), np.float32(0.9812835), np.float32(0.98160064), np.float32(0.98186684), np.float32(0.98151886), np.float32(0.98094535), np.float32(0.9809857), np.float32(0.9804386), np.float32(0.9800238), np.float32(0.97970486), np.float32(0.98015964), np.float32(0.980102), np.float32(0.97879857), np.float32(0.97828126), np.float32(0.97764057), np.float32(0.9777926), np.float32(0.9780297), np.float32(0.9774556), np.float32(0.9778074), np.float32(0.9776223), np.float32(0.97620845), np.float32(0.9762865), np.float32(0.9745976), np.float32(0.97468114), np.float32(0.9745388), np.float32(0.97459847), np.float32(0.9736554), np.float32(0.97326905), np.float32(0.9737466), np.float32(0.972316), np.float32(0.9721415), np.float32(0.9681557), np.float32(0.96659935), np.float32(0.9658689), np.float32(0.9625222), np.float32(0.96615624), np.float32(0.96223974), np.float32(0.96338826), np.float32(0.9594021), np.float32(0.9596128), np.float32(0.9538506), np.float32(0.9403996), np.float32(0.934266), np.float32(0.9195096), np.float32(0.908886), np.float32(0.87188184), np.float32(0.85209215), np.float32(0.7244122), np.float32(0.64809024), np.float32(0.6360175), np.float32(0.6848369), np.float32(0.6610963), np.float32(0.6220544), np.float32(0.58160806), np.float32(0.502566), np.float32(0.41656685), np.float32(0.34342968), np.float32(0.310811), np.float32(0.25379914), np.float32(0.21541455), np.float32(0.18890354), np.float32(0.18939683), np.float32(0.16133694), np.float32(0.12124733), np.float32(0.12705444), np.float32(0.14711902), np.float32(0.12183383), np.float32(0.12012085), np.float32(0.12655903), np.float32(0.12836644), np.float32(0.11829376), np.float32(0.12867598), np.float32(0.14381321), np.float32(0.13903536), np.float32(0.12811722), np.float32(0.12187787), np.float32(0.11415361), np.float32(0.12252039), np.float32(0.13922714), np.float32(0.16256158), np.float32(0.18207063), np.float32(0.18554902), np.float32(0.20112526), np.float32(0.19953212), np.float32(0.17336446), np.float32(0.15611282), np.float32(0.13937093), np.float32(0.12916933), np.float32(0.112929046), np.float32(0.095442995), np.float32(0.08367432), np.float32(0.081216514), np.float32(0.087739095), np.float32(0.09684922), np.float32(0.112058), np.float32(0.11330516), np.float32(0.123851754), np.float32(0.11261718), np.float32(0.119075514), np.float32(0.1244644), np.float32(0.12559924), np.float32(0.108521596), np.float32(0.10755823), np.float32(0.10797172), np.float32(0.09736376), np.float32(0.09061734), np.float32(0.0841101), np.float32(0.08967555), np.float32(0.087118536), np.float32(0.08319542), np.float32(0.08624505), np.float32(0.0891997), np.float32(0.082495384), np.float32(0.087523974), np.float32(0.08847874), np.float32(0.085367434), np.float32(0.08175877), np.float32(0.0767525), np.float32(0.07474536), np.float32(0.07175977), np.float32(0.0620082), np.float32(0.059075464), np.float32(0.049229253), np.float32(0.04104049), np.float32(0.035211023), np.float32(0.033902366), np.float32(0.029056624), np.float32(0.025106467), np.float32(0.023101114), np.float32(0.022061462), np.float32(0.020791987), np.float32(0.01917749), np.float32(0.020998381), np.float32(0.023585888), np.float32(0.027242055), np.float32(0.027393773), np.float32(0.030626489), np.float32(0.03491867), np.float32(0.04078495), np.float32(0.04496715), np.float32(0.043050885), np.float32(0.03880269), np.float32(0.03591361), np.float32(0.03809836), np.float32(0.038719315), np.float32(0.041927997), np.float32(0.04649984), np.float32(0.049449317), np.float32(0.051364314), np.float32(0.058234792), np.float32(0.06690264), np.float32(0.07428365), np.float32(0.08472209), np.float32(0.08399641), np.float32(0.096611306), np.float32(0.10717769), np.float32(0.101250336), np.float32(0.08933204), np.float32(0.08811174), np.float32(0.08554094), np.float32(0.07328094), np.float32(0.06703956), np.float32(0.068628155), np.float32(0.060837954), np.float32(0.051786713), np.float32(0.060430944), np.float32(0.066037685), np.float32(0.06140731), np.float32(0.06515731), np.float32(0.062952004), np.float32(0.061883863), np.float32(0.06769933), np.float32(0.06577186), np.float32(0.056691427), np.float32(0.04955587), np.float32(0.043791655), np.float32(0.03885504), np.float32(0.03948352), np.float32(0.035548575), np.float32(0.03301354), np.float32(0.03773156), np.float32(0.04296442), np.float32(0.040099688), np.float32(0.042908538), np.float32(0.052106563), np.float32(0.06758851), np.float32(0.0698523), np.float32(0.07914765), np.float32(0.09727215), np.float32(0.098383315), np.float32(0.10365947), np.float32(0.09547912), np.float32(0.101562686), np.float32(0.11034566), np.float32(0.09462442), np.float32(0.08379804), np.float32(0.091297455), np.float32(0.10751651), np.float32(0.10870964), np.float32(0.114746526), np.float32(0.13110347), np.float32(0.12905958), np.float32(0.13347295), np.float32(0.12829272), np.float32(0.1266675), np.float32(0.121387266), np.float32(0.11665823), np.float32(0.11333577), np.float32(0.10259693), np.float32(0.08610109), np.float32(0.07705789), np.float32(0.07362471), np.float32(0.06823073), np.float32(0.058235314), np.float32(0.053947892), np.float32(0.056243572), np.float32(0.047881395), np.float32(0.041916955), np.float32(0.04261004), np.float32(0.04620655), np.float32(0.039968185), np.float32(0.035160787), np.float32(0.037406463), np.float32(0.033201873), np.float32(0.030208418), np.float32(0.025536586), np.float32(0.029679708), np.float32(0.03257061), np.float32(0.029328631), np.float32(0.03145983), np.float32(0.037500557), np.float32(0.040588908), np.float32(0.04081018), np.float32(0.047832478), np.float32(0.059288457), np.float32(0.062284295), np.float32(0.066675715), np.float32(0.07976591), np.float32(0.081944734), np.float32(0.08327003), np.float32(0.106187865), np.float32(0.119318925), np.float32(0.1164969), np.float32(0.13428791), np.float32(0.14828901), np.float32(0.15758894), np.float32(0.14983532), np.float32(0.15425012), np.float32(0.1677065), np.float32(0.17452599), np.float32(0.16715646), np.float32(0.18392126), np.float32(0.19810393), np.float32(0.20724699), np.float32(0.22943099), np.float32(0.29149908), np.float32(0.33938572), np.float32(0.30465275), np.float32(0.31478947), np.float32(0.36026987), np.float32(0.37631744), np.float32(0.36151135), np.float32(0.4349891), np.float32(0.4335746), np.float32(0.36674353), np.float32(0.39345124), np.float32(0.35566953), np.float32(0.30714357), np.float32(0.3330204), np.float32(0.31984013), np.float32(0.24245471), np.float32(0.19843866), np.float32(0.18877207), np.float32(0.18745053), np.float32(0.1835844), np.float32(0.19186261), np.float32(0.16154695), np.float32(0.1433589), np.float32(0.111525916), np.float32(0.11126011), np.float32(0.101220146), np.float32(0.09040298), np.float32(0.08481537), np.float32(0.086847104), np.float32(0.088033594), np.float32(0.098423995), np.float32(0.091695964), np.float32(0.081063464), np.float32(0.08420035), np.float32(0.08224837), np.float32(0.08042282), np.float32(0.08882977), np.float32(0.08983214), np.float32(0.08602585), np.float32(0.08750877), np.float32(0.094424374), np.float32(0.091816425), np.float32(0.08940597), np.float32(0.09081797), np.float32(0.08162679), np.float32(0.0774408), np.float32(0.08714336), np.float32(0.07653304), np.float32(0.07204506), np.float32(0.072566636), np.float32(0.092028156), np.float32(0.09269566), np.float32(0.085712254), np.float32(0.084467605), np.float32(0.08043083), np.float32(0.07192811), np.float32(0.07107314), np.float32(0.07255813), np.float32(0.06841902), np.float32(0.07516583), np.float32(0.07047506), np.float32(0.06599825), np.float32(0.0738909), np.float32(0.08497558), np.float32(0.07820868), np.float32(0.076660775), np.float32(0.093254104), np.float32(0.09938994), np.float32(0.087649554), np.float32(0.10520004), np.float32(0.11537916), np.float32(0.14013083), np.float32(0.118974656), np.float32(0.12437401), np.float32(0.12713829), np.float32(0.11495322), np.float32(0.101224735), np.float32(0.10475401), np.float32(0.10836875), np.float32(0.11016494), np.float32(0.098057665), np.float32(0.090605766), np.float32(0.09005315), np.float32(0.08297225), np.float32(0.06929155), np.float32(0.07652237), np.float32(0.069669545), np.float32(0.062384713), np.float32(0.06259218), np.float32(0.07282765), np.float32(0.062751226), np.float32(0.055184208), np.float32(0.062244054), np.float32(0.056787256), np.float32(0.05042611), np.float32(0.046401296), np.float32(0.05284604), np.float32(0.04664597), np.float32(0.04093458), np.float32(0.043657295), np.float32(0.04647785), np.float32(0.047817037), np.float32(0.04781685), np.float32(0.053926162), np.float32(0.06508288), np.float32(0.07083563), np.float32(0.072727226), np.float32(0.07492781), np.float32(0.07726069), np.float32(0.081725016), np.float32(0.07675832), np.float32(0.07320329), np.float32(0.0765927), np.float32(0.074203), np.float32(0.06231654), np.float32(0.054764025), np.float32(0.051041458), np.float32(0.046195414), np.float32(0.039549947), np.float32(0.038681433), np.float32(0.037857), np.float32(0.036002606), np.float32(0.036909945), np.float32(0.04065668), np.float32(0.049703006), np.float32(0.052295666), np.float32(0.058023997), np.float32(0.0631822), np.float32(0.06997454), np.float32(0.07052149), np.float32(0.08282119), np.float32(0.08156588), np.float32(0.09483687), np.float32(0.10077843), np.float32(0.13302511), np.float32(0.15830068), np.float32(0.17236562), np.float32(0.20316193), np.float32(0.2612271), np.float32(0.30480796), np.float32(0.3348495), np.float32(0.41679525), np.float32(0.50713706), np.float32(0.54141724), np.float32(0.5882887), np.float32(0.6415354), np.float32(0.73238367), np.float32(0.7463383), np.float32(0.74938685), np.float32(0.83554286), np.float32(0.8254008), np.float32(0.87630045), np.float32(0.8753176), np.float32(0.8755557), np.float32(0.8599862), np.float32(0.8947439), np.float32(0.8885293), np.float32(0.6604511), np.float32(0.61922944), np.float32(0.56786937), np.float32(0.5816349), np.float32(0.5568257), np.float32(0.53349715), np.float32(0.43194124), np.float32(0.29963955), np.float32(0.21250337), np.float32(0.18887922), np.float32(0.15085718), np.float32(0.13513201), np.float32(0.11746071), np.float32(0.106115974), np.float32(0.10179429), np.float32(0.103409335), np.float32(0.10438432), np.float32(0.10622761), np.float32(0.1108783), np.float32(0.10667578), np.float32(0.110412054), np.float32(0.115293294), np.float32(0.12309206), np.float32(0.1148764), np.float32(0.11144496), np.float32(0.1285918), np.float32(0.12866887), np.float32(0.11761008), np.float32(0.13147186), np.float32(0.13253298), np.float32(0.12938087), np.float32(0.13072684), np.float32(0.12628902), np.float32(0.10940785), np.float32(0.101264805), np.float32(0.106867366), np.float32(0.10064486), np.float32(0.09979104), np.float32(0.107598744), np.float32(0.10921548), np.float32(0.104148306), np.float32(0.102376595), np.float32(0.10621435), np.float32(0.105919786), np.float32(0.09615191), np.float32(0.08762998), np.float32(0.08416099), np.float32(0.07957252), np.float32(0.06851019), np.float32(0.061027475), np.float32(0.059402134), np.float32(0.052123994), np.float32(0.047593147), np.float32(0.04648421), np.float32(0.046109), np.float32(0.04971999), np.float32(0.047596365), np.float32(0.054714236), np.float32(0.06315444), np.float32(0.06539271), np.float32(0.05923565), np.float32(0.056355905), np.float32(0.051126406), np.float32(0.04877234), np.float32(0.04525505), np.float32(0.0469799), np.float32(0.045381617), np.float32(0.043232437), np.float32(0.04818043), np.float32(0.051216897), np.float32(0.050041795), np.float32(0.059318393), np.float32(0.06516138), np.float32(0.068893015), np.float32(0.07605105), np.float32(0.09378921), np.float32(0.10350944), np.float32(0.12161447), np.float32(0.1372595), np.float32(0.15377522), np.float32(0.16835304), np.float32(0.17704728), np.float32(0.16499993), np.float32(0.15241303), np.float32(0.14618388), np.float32(0.13321176), np.float32(0.13264067), np.float32(0.14049555), np.float32(0.1429368), np.float32(0.1369428), np.float32(0.13924772), np.float32(0.14724961), np.float32(0.14221635), np.float32(0.14126574), np.float32(0.14214122), np.float32(0.14801653), np.float32(0.15650564), np.float32(0.15534401), np.float32(0.15389389), np.float32(0.1503939), np.float32(0.15088938), np.float32(0.15513827), np.float32(0.15460584), np.float32(0.15812388), np.float32(0.16531737), np.float32(0.16892423), np.float32(0.17342803), np.float32(0.18354553), np.float32(0.18922287), np.float32(0.19481045), np.float32(0.19423635), np.float32(0.19517541), np.float32(0.19229344), np.float32(0.20618504), np.float32(0.2490516), np.float32(0.24789798), np.float32(0.23011751), np.float32(0.19896647), np.float32(0.18921892), np.float32(0.17760545), np.float32(0.15586653), np.float32(0.14673442), np.float32(0.1345018), np.float32(0.120050415), np.float32(0.1156023), np.float32(0.10162269), np.float32(0.097689584), np.float32(0.097457185), np.float32(0.10330992), np.float32(0.09106888), np.float32(0.104530334), np.float32(0.103421114), np.float32(0.1006823), np.float32(0.09367244), np.float32(0.107270986), np.float32(0.11578798), np.float32(0.11305102), np.float32(0.11381374), np.float32(0.11827919), np.float32(0.11064699), np.float32(0.13467804), np.float32(0.14709312), np.float32(0.1741203), np.float32(0.194238), np.float32(0.18830204), np.float32(0.19266853), np.float32(0.22559583), np.float32(0.2574253), np.float32(0.25435683), np.float32(0.24840131), np.float32(0.2237222), np.float32(0.2332603), np.float32(0.20434771), np.float32(0.20944606), np.float32(0.22057462), np.float32(0.22146513), np.float32(0.2549491), np.float32(0.2773056), np.float32(0.26476192), np.float32(0.34129256), np.float32(0.34508467), np.float32(0.3358478), np.float32(0.2711121), np.float32(0.2766287)], 'MAAVGQAAASEAALRSPTANILFKGDLEARLARVGDAWLDASRTFDALFVYTGALAAGEPAGYRKSYALVMYILGVEAQQTALVLQHTDAASVLWIGTADAEIWAALETAAPALGLSAGHHEADRHQNGVEVNDDRSGASSTPKATLLRGNLGSDWFLVAAWIATKRDLEKTLAVAGVPARSSLNLGALVKERNVHQGDFAAKCTAYVFGDAAGSDVATPPPVNAAEWIGNLLIAKLPDEIQNIRKASYLCAKVCQAYFVERMESILDEDTPVSHDRLSEEVEARLLAPATVGVQLVASECEAAYPPIIQSGRDGPFDLRPSAISNEQNLSTGLVLASIGARYHQYCANVVRTFLIDVEKPIRSMYAKALQALEAVRRALRPEQEAWVAYNAAIQELGEELAAAHLAGKHVGFGIGLEFRDSTWLLNEQNHKILRSGMTFQIQVGLERLGENSTLALMVADTVLVGGADPEGAEVLTQAASKSPAKVTYFLDMDADEEADDGTVGNAGKNSEALASEQVAGEPSAPSIVTRRRAQQSSAPDDDDAAAEAERIRLHQQKLAEQKLRESRTRILGKSASSAGDQYSAEGKGFRALNAYRAYERVEDFPAGLRPRQLFVDMEREVVLAPITGIPVPFHIATIKNASKSDESGFTYLRINFLVPGTSASTASASGAGGLTAPAGVSGAAARLSLFPDNPGFVLKELSFRSASAANLSEVFRKIKELRKRFTSRETEAQEKETLVKQAPLILETDPRRIPHLVDVSIRPSLGAGGQRANQGVLEAHVNGLRFRSRQQRAVDILYRNVKHAFFQEARNEVIVLVHFRLHTPIMVGKRKTIDIQFYTEVMDATVRLADTRRNPFDIDEIEEEQRERENRHRLNKLFFKFTKEVEAKANEELEFDMPYRELGFEGAPDKMQRFLMPTRDCLVDLIEFPPVIISLEDIEVAHFERVTYSLKNFDLVLVMKNFAQEPSRGETQWIRISSVPSTELDAVKKWLDSVNIPFYQGPSNLNWNTVLRTIREDLEGFYEEGGWRFLDAEASSSSSEDEDEEEGDDAGAGAKTRASATKASAGGAAADLSDQDEEYVPSDEDFEAESSESDYDEDDDDESFEADEEAIDLAEELGDDDAGEAELSSSDEGLDWDELERRTKEEERQKRKRWHDDDDDDEDDNDGDDDNENDGDARRRRHGRKQRARAPSGQTALTHGPKRVLR': [np.float32(0.69865704), np.float32(0.9009082), np.float32(0.9117324), np.float32(0.87578255), np.float32(0.7498444), np.float32(0.65585864), np.float32(0.6159718), np.float32(0.5803499), np.float32(0.599159), np.float32(0.48190612), np.float32(0.37874538), np.float32(0.3819548), np.float32(0.41089964), np.float32(0.37663645), np.float32(0.34611186), np.float32(0.32245055), np.float32(0.33546194), np.float32(0.33353096), np.float32(0.33721206), np.float32(0.31270224), np.float32(0.26980707), np.float32(0.31164226), np.float32(0.25026107), np.float32(0.2083475), np.float32(0.20183825), np.float32(0.16268094), np.float32(0.15307158), np.float32(0.13463214), np.float32(0.1374512), np.float32(0.12867631), np.float32(0.120051816), np.float32(0.13093181), np.float32(0.12698221), np.float32(0.11112098), np.float32(0.11567994), np.float32(0.10535063), np.float32(0.09605076), np.float32(0.0927019), np.float32(0.08294613), np.float32(0.09015753), np.float32(0.0790153), np.float32(0.0834969), np.float32(0.07549385), np.float32(0.06870645), np.float32(0.06913706), np.float32(0.072467506), np.float32(0.074724056), np.float32(0.08863218), np.float32(0.090438984), np.float32(0.09507441), np.float32(0.09787102), np.float32(0.099864244), np.float32(0.0952308), np.float32(0.08648736), np.float32(0.08421669), np.float32(0.075405024), np.float32(0.06585312), np.float32(0.070734166), np.float32(0.069466), np.float32(0.06514026), np.float32(0.06529578), np.float32(0.06713026), np.float32(0.06529845), np.float32(0.06606107), np.float32(0.06398134), np.float32(0.06697886), np.float32(0.06631437), np.float32(0.07489757), np.float32(0.07336378), np.float32(0.06636944), np.float32(0.06218781), np.float32(0.05935603), np.float32(0.04988847), np.float32(0.042049967), np.float32(0.041670255), np.float32(0.04215131), np.float32(0.04182666), np.float32(0.045905698), np.float32(0.046747517), np.float32(0.049338687), np.float32(0.052538607), np.float32(0.04660431), np.float32(0.050572064), np.float32(0.057058275), np.float32(0.05078508), np.float32(0.044282667), np.float32(0.04732377), np.float32(0.045268957), np.float32(0.042325713), np.float32(0.044292163), np.float32(0.043251764), np.float32(0.0333309), np.float32(0.032279678), np.float32(0.035469867), np.float32(0.034438014), np.float32(0.031716224), np.float32(0.037085325), np.float32(0.047061365), np.float32(0.045572825), np.float32(0.047652557), np.float32(0.054691736), np.float32(0.049170434), np.float32(0.051069714), np.float32(0.056649115), np.float32(0.06563211), np.float32(0.08052474), np.float32(0.07868067), np.float32(0.08101522), np.float32(0.08469869), np.float32(0.09560412), np.float32(0.109197535), np.float32(0.12273386), np.float32(0.15397678), np.float32(0.16089007), np.float32(0.187078), np.float32(0.28998885), np.float32(0.4164229), np.float32(0.47822124), np.float32(0.56910163), np.float32(0.6470133), np.float32(0.7086472), np.float32(0.7218327), np.float32(0.7710022), np.float32(0.8287594), np.float32(0.8556675), np.float32(0.8597175), np.float32(0.87416583), np.float32(0.8593804), np.float32(0.8853602), np.float32(0.8863874), np.float32(0.88159394), np.float32(0.8619255), np.float32(0.8566838), np.float32(0.82184273), np.float32(0.8236689), np.float32(0.8378405), np.float32(0.8107394), np.float32(0.7795785), np.float32(0.7404557), np.float32(0.7069404), np.float32(0.6794178), np.float32(0.6394121), np.float32(0.5960586), np.float32(0.5016297), np.float32(0.48673868), np.float32(0.3797157), np.float32(0.34514675), np.float32(0.27975747), np.float32(0.16860995), np.float32(0.1289962), np.float32(0.07751287), np.float32(0.059678454), np.float32(0.045415487), np.float32(0.04481919), np.float32(0.038739666), np.float32(0.03600306), np.float32(0.032986738), np.float32(0.03401197), np.float32(0.0361504), np.float32(0.040272042), np.float32(0.038297765), np.float32(0.0311647), np.float32(0.03311392), np.float32(0.032644533), np.float32(0.032490466), np.float32(0.03228977), np.float32(0.031391293), np.float32(0.0306065), np.float32(0.03262035), np.float32(0.037632234), np.float32(0.04207905), np.float32(0.049904168), np.float32(0.054057643), np.float32(0.05787208), np.float32(0.06052359), np.float32(0.06312195), np.float32(0.06559483), np.float32(0.066482365), np.float32(0.061198402), np.float32(0.055564575), np.float32(0.054076925), np.float32(0.059037212), np.float32(0.06084483), np.float32(0.05463126), np.float32(0.06151472), np.float32(0.072828844), np.float32(0.08115905), np.float32(0.08488365), np.float32(0.082395196), np.float32(0.078992784), np.float32(0.08631309), np.float32(0.08883043), np.float32(0.07826511), np.float32(0.0667339), np.float32(0.06362346), np.float32(0.06228756), np.float32(0.05751447), np.float32(0.0530945), np.float32(0.054219436), np.float32(0.055820417), np.float32(0.06052631), np.float32(0.067069896), np.float32(0.07205438), np.float32(0.080008775), np.float32(0.08308733), np.float32(0.08705507), np.float32(0.08715787), np.float32(0.09672677), np.float32(0.089014865), np.float32(0.08983705), np.float32(0.09522896), np.float32(0.09640128), np.float32(0.09950362), np.float32(0.08620108), np.float32(0.079205595), np.float32(0.083019465), np.float32(0.10220005), np.float32(0.0948483), np.float32(0.080902226), np.float32(0.08867084), np.float32(0.10054826), np.float32(0.10192635), np.float32(0.09374872), np.float32(0.09549616), np.float32(0.10207112), np.float32(0.09354831), np.float32(0.08886289), np.float32(0.092784606), np.float32(0.08735278), np.float32(0.07959139), np.float32(0.07655124), np.float32(0.07173728), np.float32(0.06380392), np.float32(0.05815131), np.float32(0.05962911), np.float32(0.052663375), np.float32(0.05052876), np.float32(0.052889664), np.float32(0.052570257), np.float32(0.04637039), np.float32(0.04725667), np.float32(0.050716337), np.float32(0.050610576), np.float32(0.0446042), np.float32(0.044734553), np.float32(0.047231384), np.float32(0.045158245), np.float32(0.040449575), np.float32(0.03684565), np.float32(0.04070941), np.float32(0.04039604), np.float32(0.03415142), np.float32(0.033999387), np.float32(0.035794318), np.float32(0.030259743), np.float32(0.027990812), np.float32(0.0347202), np.float32(0.040785708), np.float32(0.042749666), np.float32(0.050452914), np.float32(0.060698245), np.float32(0.06449717), np.float32(0.07083994), np.float32(0.08250614), np.float32(0.10233256), np.float32(0.108072676), np.float32(0.105177276), np.float32(0.108041905), np.float32(0.11976715), np.float32(0.11935365), np.float32(0.11570033), np.float32(0.11863118), np.float32(0.12379614), np.float32(0.121709414), np.float32(0.13150372), np.float32(0.13930596), np.float32(0.13313083), np.float32(0.13200998), np.float32(0.13978232), np.float32(0.15037051), np.float32(0.13876098), np.float32(0.11784004), np.float32(0.10053196), np.float32(0.10140643), np.float32(0.0976303), np.float32(0.09566687), np.float32(0.090960585), np.float32(0.08409472), np.float32(0.07934105), np.float32(0.06762453), np.float32(0.076266035), np.float32(0.08250329), np.float32(0.0785744), np.float32(0.074869975), np.float32(0.08662464), np.float32(0.09027089), np.float32(0.08381599), np.float32(0.08605505), np.float32(0.09456565), np.float32(0.09847072), np.float32(0.103682555), np.float32(0.1183655), np.float32(0.14973652), np.float32(0.13451807), np.float32(0.14061168), np.float32(0.15457325), np.float32(0.1792211), np.float32(0.16921033), np.float32(0.2003825), np.float32(0.21910025), np.float32(0.23375264), np.float32(0.2307567), np.float32(0.22193517), np.float32(0.23605949), np.float32(0.2322126), np.float32(0.23047546), np.float32(0.22823521), np.float32(0.23409325), np.float32(0.22522636), np.float32(0.22645253), np.float32(0.22190323), np.float32(0.21736258), np.float32(0.20337546), np.float32(0.1988184), np.float32(0.16089742), np.float32(0.1452095), np.float32(0.13525857), np.float32(0.12447155), np.float32(0.10006138), np.float32(0.098595574), np.float32(0.09206054), np.float32(0.0805702), np.float32(0.07526805), np.float32(0.07767122), np.float32(0.069319926), np.float32(0.061502714), np.float32(0.06449024), np.float32(0.064252876), np.float32(0.05335002), np.float32(0.04268824), np.float32(0.039728727), np.float32(0.037543416), np.float32(0.03344135), np.float32(0.029808039), np.float32(0.031535324), np.float32(0.032493412), np.float32(0.031384807), np.float32(0.035248704), np.float32(0.04083803), np.float32(0.042559776), np.float32(0.040003408), np.float32(0.044497184), np.float32(0.05043889), np.float32(0.048449203), np.float32(0.045889523), np.float32(0.051385414), np.float32(0.055895995), np.float32(0.048091795), np.float32(0.0511818), np.float32(0.060538236), np.float32(0.06123175), np.float32(0.054317843), np.float32(0.059063803), np.float32(0.06510283), np.float32(0.056855574), np.float32(0.05565584), np.float32(0.06459041), np.float32(0.06806283), np.float32(0.067145996), np.float32(0.075475864), np.float32(0.08718684), np.float32(0.08567112), np.float32(0.08640354), np.float32(0.09101535), np.float32(0.083513714), np.float32(0.076438464), np.float32(0.07818366), np.float32(0.077309944), np.float32(0.07228651), np.float32(0.07011487), np.float32(0.06509476), np.float32(0.06728221), np.float32(0.06569103), np.float32(0.06675396), np.float32(0.07644834), np.float32(0.07767317), np.float32(0.07775979), np.float32(0.07951494), np.float32(0.09439527), np.float32(0.087458655), np.float32(0.07888612), np.float32(0.074400224), np.float32(0.07698985), np.float32(0.07134499), np.float32(0.06632206), np.float32(0.06184218), np.float32(0.05766177), np.float32(0.05629434), np.float32(0.06458516), np.float32(0.06791082), np.float32(0.07193412), np.float32(0.071257934), np.float32(0.07537928), np.float32(0.076378144), np.float32(0.07479276), np.float32(0.07442067), np.float32(0.089852765), np.float32(0.079825185), np.float32(0.08582358), np.float32(0.09337089), np.float32(0.09236092), np.float32(0.079761095), np.float32(0.08017625), np.float32(0.07607952), np.float32(0.0809913), np.float32(0.079968326), np.float32(0.08867869), np.float32(0.09733333), np.float32(0.09737081), np.float32(0.09276894), np.float32(0.094912894), np.float32(0.091939226), np.float32(0.08001732), np.float32(0.08002706), np.float32(0.082435995), np.float32(0.0918664), np.float32(0.08462377), np.float32(0.08740759), np.float32(0.08311508), np.float32(0.08902365), np.float32(0.08010292), np.float32(0.09270707), np.float32(0.0844018), np.float32(0.078248), np.float32(0.074936286), np.float32(0.083112165), np.float32(0.08796286), np.float32(0.08809976), np.float32(0.09313107), np.float32(0.10539221), np.float32(0.11330588), np.float32(0.102342315), np.float32(0.10791978), np.float32(0.10098481), np.float32(0.08414543), np.float32(0.08432053), np.float32(0.085571855), np.float32(0.07293673), np.float32(0.06422407), np.float32(0.05937992), np.float32(0.055718165), np.float32(0.048031323), np.float32(0.045722585), np.float32(0.045244627), np.float32(0.04632076), np.float32(0.04465457), np.float32(0.052883226), np.float32(0.05679414), np.float32(0.06849752), np.float32(0.07925325), np.float32(0.06497209), np.float32(0.06289633), np.float32(0.06789774), np.float32(0.054014463), np.float32(0.045322675), np.float32(0.05223775), np.float32(0.07145937), np.float32(0.09320042), np.float32(0.1154929), np.float32(0.16317172), np.float32(0.2990596), np.float32(0.3469242), np.float32(0.44858783), np.float32(0.520304), np.float32(0.55262023), np.float32(0.5467768), np.float32(0.58222926), np.float32(0.723919), np.float32(0.7281726), np.float32(0.69963485), np.float32(0.70550376), np.float32(0.6841385), np.float32(0.7051148), np.float32(0.69220173), np.float32(0.769241), np.float32(0.79484266), np.float32(0.7884248), np.float32(0.7922312), np.float32(0.82689315), np.float32(0.8602052), np.float32(0.86355877), np.float32(0.88434476), np.float32(0.8967287), np.float32(0.8990013), np.float32(0.9099842), np.float32(0.9209476), np.float32(0.93447226), np.float32(0.9351279), np.float32(0.9431379), np.float32(0.947047), np.float32(0.9536742), np.float32(0.9617141), np.float32(0.9663203), np.float32(0.9712334), np.float32(0.9725978), np.float32(0.9726934), np.float32(0.97386295), np.float32(0.9746805), np.float32(0.9751788), np.float32(0.9769359), np.float32(0.977023), np.float32(0.9774244), np.float32(0.97994095), np.float32(0.9809739), np.float32(0.9806347), np.float32(0.97958297), np.float32(0.9800356), np.float32(0.98044753), np.float32(0.98007), np.float32(0.97998327), np.float32(0.97996694), np.float32(0.97916543), np.float32(0.9791277), np.float32(0.98033), np.float32(0.97892326), np.float32(0.9798369), np.float32(0.97872704), np.float32(0.97964144), np.float32(0.97911847), np.float32(0.9785614), np.float32(0.9779261), np.float32(0.975376), np.float32(0.9713302), np.float32(0.9670975), np.float32(0.9590328), np.float32(0.9473502), np.float32(0.9313074), np.float32(0.91075456), np.float32(0.90263456), np.float32(0.8919545), np.float32(0.8740527), np.float32(0.8483846), np.float32(0.8323195), np.float32(0.8056464), np.float32(0.7629305), np.float32(0.7297526), np.float32(0.71611625), np.float32(0.69630396), np.float32(0.67015564), np.float32(0.64957184), np.float32(0.6489445), np.float32(0.64455825), np.float32(0.639982), np.float32(0.63720447), np.float32(0.62463236), np.float32(0.59043354), np.float32(0.5732477), np.float32(0.54096955), np.float32(0.5444935), np.float32(0.5298384), np.float32(0.53544086), np.float32(0.5378556), np.float32(0.5456491), np.float32(0.54330945), np.float32(0.5471907), np.float32(0.5631216), np.float32(0.572797), np.float32(0.60090625), np.float32(0.61398685), np.float32(0.6252428), np.float32(0.6482434), np.float32(0.6486558), np.float32(0.65822387), np.float32(0.6460955), np.float32(0.6654919), np.float32(0.68082064), np.float32(0.72376007), np.float32(0.6781127), np.float32(0.67543805), np.float32(0.70003784), np.float32(0.64875805), np.float32(0.61565435), np.float32(0.61032134), np.float32(0.5682436), np.float32(0.54988045), np.float32(0.54158807), np.float32(0.52810645), np.float32(0.5006112), np.float32(0.4641457), np.float32(0.42028096), np.float32(0.34952983), np.float32(0.361931), np.float32(0.38740194), np.float32(0.36159897), np.float32(0.33690178), np.float32(0.38415477), np.float32(0.38348356), np.float32(0.34235087), np.float32(0.32662162), np.float32(0.26609415), np.float32(0.25346246), np.float32(0.24198122), np.float32(0.20155717), np.float32(0.1994657), np.float32(0.14659251), np.float32(0.14147365), np.float32(0.13253012), np.float32(0.134465), np.float32(0.14423218), np.float32(0.13683368), np.float32(0.12737136), np.float32(0.1285488), np.float32(0.12583084), np.float32(0.10745399), np.float32(0.11358418), np.float32(0.10124101), np.float32(0.09911705), np.float32(0.10959784), np.float32(0.0985835), np.float32(0.08600988), np.float32(0.07625184), np.float32(0.07315421), np.float32(0.057369534), np.float32(0.052405998), np.float32(0.045078773), np.float32(0.041546542), np.float32(0.04202172), np.float32(0.042899825), np.float32(0.0501273), np.float32(0.054461986), np.float32(0.055725746), np.float32(0.0566841), np.float32(0.0671634), np.float32(0.06795929), np.float32(0.086494565), np.float32(0.10050786), np.float32(0.10586365), np.float32(0.122742176), np.float32(0.10544896), np.float32(0.09461521), np.float32(0.08283135), np.float32(0.07384734), np.float32(0.07998731), np.float32(0.077439025), np.float32(0.084348425), np.float32(0.07865023), np.float32(0.09283363), np.float32(0.089283526), np.float32(0.100606345), np.float32(0.12364901), np.float32(0.13828726), np.float32(0.16279365), np.float32(0.16522758), np.float32(0.18474065), np.float32(0.21873033), np.float32(0.22778413), np.float32(0.24066904), np.float32(0.24176165), np.float32(0.26236022), np.float32(0.2572239), np.float32(0.2751301), np.float32(0.25034606), np.float32(0.28216672), np.float32(0.406232), np.float32(0.5590604), np.float32(0.73218435), np.float32(0.73679715), np.float32(0.803275), np.float32(0.9027748), np.float32(0.90740657), np.float32(0.91884315), np.float32(0.92688614), np.float32(0.9350299), np.float32(0.94394445), np.float32(0.9411828), np.float32(0.95050436), np.float32(0.9412616), np.float32(0.9388352), np.float32(0.9279281), np.float32(0.90335006), np.float32(0.879948), np.float32(0.8433993), np.float32(0.80237675), np.float32(0.7608184), np.float32(0.7376309), np.float32(0.7407667), np.float32(0.7228699), np.float32(0.68277186), np.float32(0.6021805), np.float32(0.5476525), np.float32(0.44835705), np.float32(0.37698984), np.float32(0.35177654), np.float32(0.32027078), np.float32(0.26855543), np.float32(0.16776541), np.float32(0.14432779), np.float32(0.13772608), np.float32(0.15102151), np.float32(0.12669736), np.float32(0.12052561), np.float32(0.12086281), np.float32(0.12819761), np.float32(0.1154224), np.float32(0.09389626), np.float32(0.092387), np.float32(0.088910215), np.float32(0.07856893), np.float32(0.09077846), np.float32(0.1194921), np.float32(0.096354656), np.float32(0.10371361), np.float32(0.11784118), np.float32(0.13535291), np.float32(0.13275295), np.float32(0.14117269), np.float32(0.160821), np.float32(0.16483282), np.float32(0.16484411), np.float32(0.18106826), np.float32(0.18128522), np.float32(0.1732421), np.float32(0.17333938), np.float32(0.1810283), np.float32(0.20554994), np.float32(0.21082515), np.float32(0.21713172), np.float32(0.24984643), np.float32(0.27616903), np.float32(0.28598148), np.float32(0.3230996), np.float32(0.3451705), np.float32(0.34898144), np.float32(0.3782477), np.float32(0.43566167), np.float32(0.4625668), np.float32(0.4612322), np.float32(0.4458363), np.float32(0.48652074), np.float32(0.50184953), np.float32(0.5338078), np.float32(0.55001146), np.float32(0.51661617), np.float32(0.49303246), np.float32(0.5233141), np.float32(0.51061004), np.float32(0.47543326), np.float32(0.45539394), np.float32(0.3661162), np.float32(0.3111393), np.float32(0.23978934), np.float32(0.21851707), np.float32(0.29469544), np.float32(0.2569954), np.float32(0.27481687), np.float32(0.31530192), np.float32(0.3489809), np.float32(0.37721777), np.float32(0.4255162), np.float32(0.47256), np.float32(0.500749), np.float32(0.49021408), np.float32(0.54235864), np.float32(0.55842286), np.float32(0.57953185), np.float32(0.59806085), np.float32(0.6760081), np.float32(0.8151762), np.float32(0.8663634), np.float32(0.8304446), np.float32(0.8125033), np.float32(0.83342445), np.float32(0.7830296), np.float32(0.71749693), np.float32(0.6304768), np.float32(0.5898834), np.float32(0.58273965), np.float32(0.55159754), np.float32(0.58550465), np.float32(0.524548), np.float32(0.4793192), np.float32(0.4148837), np.float32(0.3851569), np.float32(0.29866144), np.float32(0.21805148), np.float32(0.17630021), np.float32(0.1282505), np.float32(0.10655578), np.float32(0.09808495), np.float32(0.101473674), np.float32(0.09871702), np.float32(0.09332751), np.float32(0.090772666), np.float32(0.092685655), np.float32(0.09097405), np.float32(0.079039924), np.float32(0.088685356), np.float32(0.102218345), np.float32(0.098670684), np.float32(0.10608196), np.float32(0.09700735), np.float32(0.09183032), np.float32(0.07291811), np.float32(0.06254072), np.float32(0.05522417), np.float32(0.048233926), np.float32(0.043189548), np.float32(0.046895947), np.float32(0.042882405), np.float32(0.046250414), np.float32(0.047710974), np.float32(0.05012677), np.float32(0.044574704), np.float32(0.044627637), np.float32(0.04754106), np.float32(0.044771675), np.float32(0.039719284), np.float32(0.041441403), np.float32(0.050655007), np.float32(0.052909493), np.float32(0.051849205), np.float32(0.04966171), np.float32(0.04900229), np.float32(0.045472246), np.float32(0.040705577), np.float32(0.042364925), np.float32(0.044817712), np.float32(0.04647155), np.float32(0.048768345), np.float32(0.05429378), np.float32(0.056156732), np.float32(0.054668874), np.float32(0.05856674), np.float32(0.05553554), np.float32(0.056982163), np.float32(0.053895812), np.float32(0.060305353), np.float32(0.05511055), np.float32(0.05500203), np.float32(0.0596215), np.float32(0.06558548), np.float32(0.0683195), np.float32(0.07217295), np.float32(0.070138596), np.float32(0.07305644), np.float32(0.075384036), np.float32(0.084522344), np.float32(0.08801931), np.float32(0.10427577), np.float32(0.11879025), np.float32(0.120006144), np.float32(0.14766803), np.float32(0.17764662), np.float32(0.18450794), np.float32(0.20312147), np.float32(0.21719576), np.float32(0.21555232), np.float32(0.22263634), np.float32(0.24757788), np.float32(0.24716942), np.float32(0.23975891), np.float32(0.2728231), np.float32(0.28442663), np.float32(0.27537048), np.float32(0.27518508), np.float32(0.2602823), np.float32(0.23638554), np.float32(0.20640069), np.float32(0.193862), np.float32(0.19391088), np.float32(0.18223357), np.float32(0.1578148), np.float32(0.16068707), np.float32(0.15122116), np.float32(0.14968656), np.float32(0.14747052), np.float32(0.14818156), np.float32(0.14878403), np.float32(0.14980307), np.float32(0.14803909), np.float32(0.15304612), np.float32(0.1512601), np.float32(0.15274832), np.float32(0.15802926), np.float32(0.15901835), np.float32(0.16805942), np.float32(0.1674241), np.float32(0.18597744), np.float32(0.1864579), np.float32(0.18784891), np.float32(0.21242964), np.float32(0.20782505), np.float32(0.21232763), np.float32(0.19970742), np.float32(0.23933895), np.float32(0.2822443), np.float32(0.25434425), np.float32(0.23531888), np.float32(0.25814787), np.float32(0.27162665), np.float32(0.25768608), np.float32(0.24302487), np.float32(0.25287282), np.float32(0.22731268), np.float32(0.20786344), np.float32(0.17281334), np.float32(0.19242944), np.float32(0.15459357), np.float32(0.15698794), np.float32(0.1498134), np.float32(0.14243272), np.float32(0.12487745), np.float32(0.12127035), np.float32(0.11831336), np.float32(0.09829663), np.float32(0.08826676), np.float32(0.0976918), np.float32(0.09408091), np.float32(0.084777735), np.float32(0.08623204), np.float32(0.08985613), np.float32(0.08705591), np.float32(0.0735106), np.float32(0.0694948), np.float32(0.07174163), np.float32(0.07351614), np.float32(0.07108768), np.float32(0.072095536), np.float32(0.08353082), np.float32(0.087881766), np.float32(0.08667031), np.float32(0.08163862), np.float32(0.071956895), np.float32(0.070470184), np.float32(0.08924984), np.float32(0.08944466), np.float32(0.10679873), np.float32(0.101765014), np.float32(0.09896331), np.float32(0.08853408), np.float32(0.08942278), np.float32(0.099658646), np.float32(0.091575496), np.float32(0.08387615), np.float32(0.07205755), np.float32(0.06745998), np.float32(0.07023041), np.float32(0.06642727), np.float32(0.062278427), np.float32(0.056951575), np.float32(0.055059), np.float32(0.05114958), np.float32(0.048969336), np.float32(0.053890217), np.float32(0.058594894), np.float32(0.066091105), np.float32(0.07657555), np.float32(0.08520692), np.float32(0.089613676), np.float32(0.10634907), np.float32(0.11692235), np.float32(0.13362738), np.float32(0.12915769), np.float32(0.13719723), np.float32(0.12080831), np.float32(0.11064472), np.float32(0.12475083), np.float32(0.13092333), np.float32(0.1427348), np.float32(0.14968935), np.float32(0.16821495), np.float32(0.18842933), np.float32(0.1565742), np.float32(0.17918651), np.float32(0.17589867), np.float32(0.18519747), np.float32(0.15596813), np.float32(0.15700988), np.float32(0.1668315), np.float32(0.14538573), np.float32(0.12700906), np.float32(0.11239431), np.float32(0.12172556), np.float32(0.10428479), np.float32(0.1087241), np.float32(0.11540622), np.float32(0.112325564), np.float32(0.10764708), np.float32(0.12165228), np.float32(0.123674996), np.float32(0.12981564), np.float32(0.13668658), np.float32(0.12608151), np.float32(0.13147502), np.float32(0.119244836), np.float32(0.10707533), np.float32(0.1269691), np.float32(0.12686248), np.float32(0.117585056), np.float32(0.098463334), np.float32(0.074863285), np.float32(0.0742928), np.float32(0.06723944), np.float32(0.06311358), np.float32(0.068603545), np.float32(0.07233374), np.float32(0.07078684), np.float32(0.07352517), np.float32(0.077822), np.float32(0.0905207), np.float32(0.09234503), np.float32(0.09712769), np.float32(0.1050143), np.float32(0.112508446), np.float32(0.11547907), np.float32(0.121727556), np.float32(0.12161207), np.float32(0.12483526), np.float32(0.13551092), np.float32(0.1401109), np.float32(0.15415017), np.float32(0.15625496), np.float32(0.17142208), np.float32(0.19835593), np.float32(0.24676833), np.float32(0.26792327), np.float32(0.29657), np.float32(0.37254375), np.float32(0.4412797), np.float32(0.5073845), np.float32(0.5665863), np.float32(0.6402432), np.float32(0.6751914), np.float32(0.72813207), np.float32(0.78423196), np.float32(0.8254549), np.float32(0.83592695), np.float32(0.84619445), np.float32(0.86360586), np.float32(0.8865775), np.float32(0.89529), np.float32(0.9223977), np.float32(0.9411486), np.float32(0.9535313), np.float32(0.96376526), np.float32(0.97300184), np.float32(0.97605973), np.float32(0.97913593), np.float32(0.98092914), np.float32(0.98336005), np.float32(0.9849379), np.float32(0.9864131), np.float32(0.9867263), np.float32(0.9867367), np.float32(0.98738074), np.float32(0.98742616), np.float32(0.9872366), np.float32(0.987188), np.float32(0.9872547), np.float32(0.9870072), np.float32(0.9868374), np.float32(0.9871581), np.float32(0.9868053), np.float32(0.98665583), np.float32(0.9867535), np.float32(0.98664665), np.float32(0.986764), np.float32(0.98651403), np.float32(0.9863462), np.float32(0.98617643), np.float32(0.9855239), np.float32(0.9848295), np.float32(0.98388624), np.float32(0.9829039), np.float32(0.98234093), np.float32(0.98188215), np.float32(0.98160696), np.float32(0.980453), np.float32(0.9796014), np.float32(0.97872704), np.float32(0.97783583), np.float32(0.97794056), np.float32(0.9768217), np.float32(0.97637516), np.float32(0.97716904), np.float32(0.9758827), np.float32(0.97658926), np.float32(0.976562), np.float32(0.9763748), np.float32(0.97789246), np.float32(0.97760266), np.float32(0.97794694), np.float32(0.97791344), np.float32(0.9779157), np.float32(0.9766703), np.float32(0.97563756), np.float32(0.9743789), np.float32(0.97402936), np.float32(0.9736328), np.float32(0.9721904), np.float32(0.9710264), np.float32(0.96957886), np.float32(0.9675456), np.float32(0.9655845), np.float32(0.9636111), np.float32(0.96067196), np.float32(0.9609034), np.float32(0.95742214), np.float32(0.95587194), np.float32(0.9529464), np.float32(0.95557624), np.float32(0.9593469), np.float32(0.9632584), np.float32(0.9662358), np.float32(0.97010964), np.float32(0.9717173), np.float32(0.972475), np.float32(0.97203934), np.float32(0.97215635), np.float32(0.9721049), np.float32(0.9723946), np.float32(0.9730752), np.float32(0.97234184), np.float32(0.97309214), np.float32(0.97225857), np.float32(0.9728995), np.float32(0.9720243), np.float32(0.97135675), np.float32(0.9718321), np.float32(0.96926415), np.float32(0.96636784), np.float32(0.9633747), np.float32(0.95303077), np.float32(0.944743), np.float32(0.93550813), np.float32(0.92681485), np.float32(0.91730976), np.float32(0.9026397), np.float32(0.88046986), np.float32(0.8658758), np.float32(0.83970326), np.float32(0.8342946), np.float32(0.81810796), np.float32(0.8055735), np.float32(0.77630126), np.float32(0.7739605), np.float32(0.7829537), np.float32(0.77743775), np.float32(0.7943657), np.float32(0.8052984), np.float32(0.82106936), np.float32(0.82860154), np.float32(0.8466681), np.float32(0.861726), np.float32(0.8779278), np.float32(0.8909758), np.float32(0.90539324), np.float32(0.9134928), np.float32(0.924928), np.float32(0.93365663), np.float32(0.9456947), np.float32(0.95394415), np.float32(0.9619874), np.float32(0.96859914), np.float32(0.9699163), np.float32(0.9724658), np.float32(0.97367746), np.float32(0.97712404), np.float32(0.97839946), np.float32(0.9798678), np.float32(0.9807827), np.float32(0.98139143), np.float32(0.98095185), np.float32(0.98137707), np.float32(0.9816011), np.float32(0.9819874), np.float32(0.9824668), np.float32(0.98219556), np.float32(0.98275465), np.float32(0.9824075), np.float32(0.98272336), np.float32(0.9829433), np.float32(0.9829555), np.float32(0.983609), np.float32(0.9829311), np.float32(0.9811833), np.float32(0.9809136), np.float32(0.979117), np.float32(0.97939134), np.float32(0.97877264), np.float32(0.9762648), np.float32(0.9758271), np.float32(0.9754076), np.float32(0.9754093), np.float32(0.97625625), np.float32(0.9740882), np.float32(0.97429377), np.float32(0.97296417), np.float32(0.9681522), np.float32(0.965647), np.float32(0.96431), np.float32(0.9658004), np.float32(0.9637739), np.float32(0.9597003), np.float32(0.9540344), np.float32(0.9585596), np.float32(0.9639092)], 'MDNSSSNFTCPKVKRTVYLSKNIKIEVCLCRMIHTVVVVLEETEVIPCQWITYITSLLEDLNKYTPKNNQRNATAATLDPKALAIDLATTTLTDITDSDFDYVTSLLFRRESGVLNFLRANVYAKDPVVKAAQNTLLDFLVSLLHKAKSTMKPYLTSIEQTCVALACDGSTTVRVKALPVLVELLKDSTQRDNSLMDIKELYERFSYEFRRPITAVPNTVKGALLELLGTITKYHTEKVDLIQAKLLARNCINILSYELYDKPEGADNNIIAGALNGVSCLLSNSKYDINKLSLDAKTVYRSLKTVFIIPDDLKRYAAPIAALGLYIEHASLFRPYLIQDYTEIYTTLQQLCGHQNRDISKLGYRALECSFKEIGAATSQNAGIQERYIFRFYMDIFNIGLQQDYADLDFQLLSISVRGIGYFAKAAGKFLDLSEVEVLQEQLVHKGTWLCSMINSGKEKRTDSLPSFIQAYTQIVRYFDSVQPALMAILVKMTDLFVTLYGQISAYNRQPGILTIQRLIKTLYLKGEGVLRQYVSPFCELHGRFSMVIYNLTKRSVLLLVYNSLVATCDSNDTNYTIMAEDEISNYKKLVYFWTCILNNRYFASTDNTSDHNHDDYNNSTDDVDTCNQQILSILYDEFMSSVLRMVKALDLNVKAATAEEEEEDTVNSTNGLSDNLTPINQKDFILYQNLVGFWCTILPRLDNQRLPEWIGITCSSLIHSSLENPLVSGFYRMLATILTVTRKIKLFKGCKESHTTLDSHQSKKSAVEEAYGMMYDYIHQVWHKMKQFKDELLVSCLRLVLVCPLEFFDVGKLGPPLQMAVRYGLSYYPMATIALDTLESLVDVDSPARKSIQDDPAFLQSILPLFNEYLMMDVIFEDDQQQHDTPTKRFKLETKNSRLRDTIHRKATADELGIVEDEDLSIGLHDVQLRIMRFLGRLGGANKLMLTSTTDGMVTSSNVETGRHQQHELLSWDPDRQLSIHVPFPNAGIQLPMDELLPYVCELAESSPDRKVKVASCEFLHGLILVMIGNGAFQARDRRGPVASRYHQLYKHIFPVLLRLAIDLDQVTRDMFQALMAQLIHWLTNNAQYENPETIILLQTCLDASCSTNAAQRDYGATCIREFVKWSIKQTSTQAVNGPMNIKSLLKRLYHLAAHPNPAKRLGASMVFNHIYRLFREESPLVDEYTLELLYYFMFSMRLAENDHPSLGTQQKANESISHLKRIIRVKSVLFLDTSPNRRPFPGTDRADLASVVEWCFQETGRTEREYAKACMEFFNEFTLVLPVYTNCSTIVLGGLVGFKDANDWLEKKSTNNPGYLVNIYGTSAMAPPLSNCSLTVEWLKQLNCALDGYVWLLERKILSLSNCAILQRNDNDLSTIDACAHLVKSHFGKSGPTNHDMTISDKLKLQSIAAYDCYRVVCLVNGMMDNLPSTKNGDLPSVIKLVDDTGLLSLQEFSAMVASMLLSPHQTVDAVKACQTSLSSWISARKVRSAASQLLALVHTHWESTLLPTFCSAITSLQDILEIIQGVKCLQEMDLLDMICCRWHEIDPTGGPPSSDALCISLFNTFLKLQNVDNPALIELLGNMIKLAFGQPHFAGKHGAELLGCVKANDMKEESKHLTIYQRYSSYINSCIALNFQQFAPYLVKNLSNGYVKQIIMGLLDHLRLGKNTDKEETKHFTHDLISTPLFLDEIYRQWNTPEDYIRLVDVIKGIFGANATIFVQAKSTPVYDTLVDIMEHLLTGPYPLSSKRDSFDLLPFFLQVDGPHIDRLSGAIKAIVNNELPVVFSDLTPGSAIYNDSLQALRSLLNIMSTFHSVVIFNALLPTFMQDNGRIYQETITPSVSLFANGLGLPSFMKVVQTCFGYFTNVDLYRGHRQKAVDLVASILFLVPRNYVIAFYEANIVYIMGTIKREELRRGSDDEMILDLYVLYELLPVSQVHSPQSKISVLWEQAEKKPSQGRKMTIDLVSKAHQAKSKKHSPESESLTQARLNYQQAAYNAAAASILRTQKSEKFFVGFLFQEKPSEPLWENIVDPSIKLNLAVELDQPLLKSRLEQFGSNSAMRSSSLTPAFMASVGPIGSSLSQPSLSEIALDALGQKETPSQQTTTNDQEDTDMDDIESEVGTTMRGSAEIELDQLNTNPCMKFLGTIVQRLHTSITPPDENSVNMPLWMTELHKAFISPDASLVQKLFLAKVIINTPHVFQHYAQFWIRPLIQLAVRGKEYGQPINYFVQDLCVLIITWGKMSASLDNNQSDRALLYKFVSYLISNSYHENSGVLRNNIQILKSTFENWRNLIVVPTKAIYQQLSSTDTKSSKNRLGIQIAGVVLANELELYYDGPEVELDGLTEAGFYQGLFGNFKNHHVEVAASSAEVIAWSLTLMKKQHRADALPSEIEKHLISIMSKYNMETKKEAQVFLALVHRIHLHDDELCRPFLPKTFHILPHLVETPLVHALEIITGYANQSPDDVFQELKGKGLLKILNHRNDACQVAILKLLKTITPAINLEQANYFFNELVGTFHEHNSEDCRNHYYGLLEALYDKFSDSESLGNEIKVQLLCGLVDGSEYIRNNIHLYLERKLGLTNDIYERTKLILKDMFMPPIENMYVFYATQMLLKATTGSYEYNKPVFDNPLPNAHFDDHIQHINTSWRRNLSMTPLFVASQDQQQQSDEYLDNQLRQTQQTLEFSQTQATGGRSLMSTFGGSPSSPSLAATSPTQTDQEKETRQDQYANLRRRYVRSDPGKTSSFFIQRQDKLKRNLQKYMALQKQQREKRVVMHRRYRVGKSNPGHSELPDIQIKYSELIETLQALGRNDQNVARILFTQLVAAIGRNAEILASKEDYKNDLVTTIKANLDASTLFSPPAVRSFLRIYFELGGQSLDSDLIKVVSQRSFNHHLGIAVLERQIGSGSYTSERPSKRTRHSETSHKLHASSQEWIDLATLYQDIDEPEIFQSLYRTHVATKDLPKRAVDAKIRGDIALSCNLLQESMASHHDDTDPYEYDLWAKEGLRCFEQLTQWDDVSFHVTNDLDGDYDRLWNKEYQIPYLHYFLRSNIKLRKGVLDEDNNLVEWTAANPNPIFSFLSQSMESKDKLDYLIEHHAAEITLAALSMNDIDRGRHYIRQSYEYLHSTWVSLHPLSKSSRMQRLAMLQKNVELEDFLDLVAELNRNNIGDGAIEHYIHSLQCRYPDSKLDGMDLWDDVVDSRLVFLDVLSETLKRDQRHGNLDTLFNNSRKQFLMEMVSASRQQNNFNVAIDRWQRLLRLGNVEIHQRNYAFINIELQRCLVSDDFGKQSKLMARTLGSVFNYKLPDQAELADNDFVINFHMTAGKVIETARMQLQANPSTYHDFLSSKFVAKHFGARRFADMNDFITQLTFEGHDQLLTAHTLTADKSSHLEAECAWRFGDYCDNALRANEDSPDQPPISINSIQYSKTVVNCFFRAIQLGQKQAAERFPRLLELIERYPTAGDDFRSNAEKSSVTWHYIRWIPQMVAILDRPIAKYVFPMVLKLAEEYPTALYYPFQLSNEHYECYKEHLDPLNLEAIGKIKSTIRSPLMETFTSELRRLTNPEHIVKDFIDFIMSVGQKVDVNSTFIEESYQQFCNLVLDPTNSRLGTIPKAFAVKHASQLREIFGKNGSKIKTMSDKQQAKLLKYYQTSIQNQKLPGTPDLLKSYSPWLSTFQSTNFKEQIEIPGQYHGRSRPDPESHVKIASFDDRVLVMGSLRKPKRLRINGTDGNESLFLVKGGEDLRLDQRIQQLFSVMNELIRKEPYCAKHDVHLTTYNVIPMATNIGMIEWVQDTKPLRNCIEEQLNNKGLLVRVQENYRLFVAKFKGDAMGYHNLFKIPRETVVNSFLQQAGSFQDNILKQYLIQLAASPEAFIFLRNNFAYSLGAISIVGYLLGIGDRHLENIMVDKKRGTLLAIDFGHAFGSATELLPVPEMTPFRLTRQLVGALEPLGVKGILEVIMVHTLEAVQREKQVILNVMDVFVKEPLLDWKKVAAKQAKAQSK': [np.float32(0.92055166), np.float32(0.9153307), np.float32(0.9019703), np.float32(0.88644236), np.float32(0.8791271), np.float32(0.8751047), np.float32(0.8504684), np.float32(0.8246243), np.float32(0.779604), np.float32(0.8030438), np.float32(0.72327846), np.float32(0.66714174), np.float32(0.61076707), np.float32(0.49845004), np.float32(0.41805592), np.float32(0.3674159), np.float32(0.30324265), np.float32(0.27716517), np.float32(0.24378605), np.float32(0.23258181), np.float32(0.18834046), np.float32(0.18454337), np.float32(0.18364066), np.float32(0.16453384), np.float32(0.12291603), np.float32(0.119605534), np.float32(0.10604605), np.float32(0.09771668), np.float32(0.088188894), np.float32(0.11906212), np.float32(0.1282287), np.float32(0.14920065), np.float32(0.1782759), np.float32(0.16723707), np.float32(0.16078156), np.float32(0.15308684), np.float32(0.160062), np.float32(0.16999714), np.float32(0.15375102), np.float32(0.13969353), np.float32(0.15071607), np.float32(0.14363553), np.float32(0.13582282), np.float32(0.12973319), np.float32(0.11076727), np.float32(0.09295067), np.float32(0.096083865), np.float32(0.10011411), np.float32(0.10722978), np.float32(0.10025735), np.float32(0.111480094), np.float32(0.12313627), np.float32(0.12850954), np.float32(0.11637931), np.float32(0.11457343), np.float32(0.12017096), np.float32(0.118488654), np.float32(0.11534611), np.float32(0.12674876), np.float32(0.13363943), np.float32(0.14687908), np.float32(0.15628256), np.float32(0.18996769), np.float32(0.21263131), np.float32(0.22834869), np.float32(0.2908708), np.float32(0.36632228), np.float32(0.4033309), np.float32(0.44782177), np.float32(0.5302127), np.float32(0.5792424), np.float32(0.56855255), np.float32(0.57800263), np.float32(0.6311773), np.float32(0.63844633), np.float32(0.5746852), np.float32(0.5270996), np.float32(0.52805763), np.float32(0.46189785), np.float32(0.39757997), np.float32(0.32129675), np.float32(0.30120966), np.float32(0.26347992), np.float32(0.1867327), np.float32(0.16842127), np.float32(0.19170488), np.float32(0.19466949), np.float32(0.1982739), np.float32(0.19059806), np.float32(0.16861945), np.float32(0.1637508), np.float32(0.14343335), np.float32(0.12416695), np.float32(0.10384291), np.float32(0.09281206), np.float32(0.07742261), np.float32(0.07577939), np.float32(0.08935493), np.float32(0.0856795), np.float32(0.09007169), np.float32(0.08836144), np.float32(0.07925738), np.float32(0.068448246), np.float32(0.058436226), np.float32(0.05838085), np.float32(0.052074026), np.float32(0.044423606), np.float32(0.045490347), np.float32(0.04464855), np.float32(0.041879963), np.float32(0.037942573), np.float32(0.0386859), np.float32(0.041589648), np.float32(0.043539993), np.float32(0.04652225), np.float32(0.053034324), np.float32(0.056232296), np.float32(0.057324808), np.float32(0.06993905), np.float32(0.078074664), np.float32(0.07943112), np.float32(0.07447597), np.float32(0.07784293), np.float32(0.07183909), np.float32(0.06075326), np.float32(0.05613562), np.float32(0.06430112), np.float32(0.06243196), np.float32(0.053770658), np.float32(0.053141136), np.float32(0.056707267), np.float32(0.04935769), np.float32(0.043618556), np.float32(0.047979128), np.float32(0.05420919), np.float32(0.04963227), np.float32(0.053290594), np.float32(0.056562535), np.float32(0.056783706), np.float32(0.051248856), np.float32(0.058896057), np.float32(0.06365925), np.float32(0.054294404), np.float32(0.051479947), np.float32(0.05703981), np.float32(0.05809016), np.float32(0.0491353), np.float32(0.050847694), np.float32(0.057936613), np.float32(0.059794147), np.float32(0.05439), np.float32(0.054676354), np.float32(0.06193429), np.float32(0.061404604), np.float32(0.056619298), np.float32(0.0660603), np.float32(0.07899178), np.float32(0.077182375), np.float32(0.07062817), np.float32(0.08149334), np.float32(0.07782542), np.float32(0.066657186), np.float32(0.06435542), np.float32(0.06477414), np.float32(0.06495015), np.float32(0.053324584), np.float32(0.047948495), np.float32(0.0529942), np.float32(0.0493066), np.float32(0.042888403), np.float32(0.04170727), np.float32(0.041534677), np.float32(0.03578754), np.float32(0.03460334), np.float32(0.041912157), np.float32(0.049190193), np.float32(0.05022926), np.float32(0.06257208), np.float32(0.07254219), np.float32(0.07903451), np.float32(0.07880265), np.float32(0.08222262), np.float32(0.07858457), np.float32(0.0761786), np.float32(0.074965134), np.float32(0.08042182), np.float32(0.06923392), np.float32(0.07360425), np.float32(0.07488746), np.float32(0.07201409), np.float32(0.07400266), np.float32(0.07881508), np.float32(0.086959474), np.float32(0.08833392), np.float32(0.09603869), np.float32(0.09694644), np.float32(0.1012509), np.float32(0.10516424), np.float32(0.10358058), np.float32(0.10209441), np.float32(0.10060062), np.float32(0.09238141), np.float32(0.090052254), np.float32(0.08707583), np.float32(0.07688063), np.float32(0.070191935), np.float32(0.076987244), np.float32(0.08289901), np.float32(0.072289795), np.float32(0.06973576), np.float32(0.080414504), np.float32(0.071249366), np.float32(0.05891627), np.float32(0.062499538), np.float32(0.0729581), np.float32(0.061524466), np.float32(0.0543537), np.float32(0.060245357), np.float32(0.062792085), np.float32(0.05582347), np.float32(0.05387342), np.float32(0.066302516), np.float32(0.05773976), np.float32(0.053015508), np.float32(0.05650901), np.float32(0.06376519), np.float32(0.06222693), np.float32(0.054782566), np.float32(0.06010029), np.float32(0.063269705), np.float32(0.055726986), np.float32(0.05174053), np.float32(0.05226077), np.float32(0.052158073), np.float32(0.04849092), np.float32(0.04960778), np.float32(0.05151342), np.float32(0.053333726), np.float32(0.050097905), np.float32(0.05002122), np.float32(0.05016557), np.float32(0.05198965), np.float32(0.0479106), np.float32(0.046978496), np.float32(0.045937464), np.float32(0.039119244), np.float32(0.039612036), np.float32(0.038216006), np.float32(0.03691688), np.float32(0.03452121), np.float32(0.03725403), np.float32(0.043141548), np.float32(0.04876421), np.float32(0.052730523), np.float32(0.05523762), np.float32(0.06544322), np.float32(0.07286596), np.float32(0.07540941), np.float32(0.07761445), np.float32(0.07854618), np.float32(0.07752245), np.float32(0.07381527), np.float32(0.06792889), np.float32(0.068339646), np.float32(0.075526774), np.float32(0.0722053), np.float32(0.068484485), np.float32(0.07009358), np.float32(0.072356254), np.float32(0.07163978), np.float32(0.060018245), np.float32(0.06249544), np.float32(0.069338925), np.float32(0.06170674), np.float32(0.06389623), np.float32(0.05530608), np.float32(0.04851231), np.float32(0.04338619), np.float32(0.044628814), np.float32(0.04637012), np.float32(0.04260238), np.float32(0.04243135), np.float32(0.04525263), np.float32(0.051257238), np.float32(0.048377674), np.float32(0.054125875), np.float32(0.056711704), np.float32(0.058384757), np.float32(0.056278195), np.float32(0.06465854), np.float32(0.06569613), np.float32(0.06357828), np.float32(0.06563931), np.float32(0.07062268), np.float32(0.06924954), np.float32(0.0625892), np.float32(0.057998236), np.float32(0.050477885), np.float32(0.04427339), np.float32(0.046784073), np.float32(0.04410085), np.float32(0.042341042), np.float32(0.042719107), np.float32(0.04200138), np.float32(0.041289207), np.float32(0.041783642), np.float32(0.040592853), np.float32(0.03722698), np.float32(0.035853785), np.float32(0.031050982), np.float32(0.028945526), np.float32(0.029962804), np.float32(0.029438585), np.float32(0.025775084), np.float32(0.02403236), np.float32(0.023669936), np.float32(0.02232576), np.float32(0.02303274), np.float32(0.022487015), np.float32(0.027362531), np.float32(0.025139004), np.float32(0.028367477), np.float32(0.031445798), np.float32(0.0314653), np.float32(0.03086629), np.float32(0.03084517), np.float32(0.027951997), np.float32(0.029376175), np.float32(0.030547377), np.float32(0.027657202), np.float32(0.028446158), np.float32(0.03243761), np.float32(0.031068584), np.float32(0.0278942), np.float32(0.031013738), np.float32(0.031456828), np.float32(0.028959027), np.float32(0.030706456), np.float32(0.03694199), np.float32(0.036665246), np.float32(0.03554981), np.float32(0.03846807), np.float32(0.043445855), np.float32(0.044633634), np.float32(0.047916863), np.float32(0.052987885), np.float32(0.056204315), np.float32(0.05115395), np.float32(0.052032486), np.float32(0.062595665), np.float32(0.06452712), np.float32(0.05611969), np.float32(0.057045605), np.float32(0.070525445), np.float32(0.06657031), np.float32(0.05869286), np.float32(0.06108864), np.float32(0.06813623), np.float32(0.062975876), np.float32(0.06702952), np.float32(0.08009358), np.float32(0.08699637), np.float32(0.074861616), np.float32(0.08268349), np.float32(0.09270755), np.float32(0.087526165), np.float32(0.08263728), np.float32(0.08220925), np.float32(0.089275345), np.float32(0.089779906), np.float32(0.087470606), np.float32(0.10171431), np.float32(0.101200856), np.float32(0.090093695), np.float32(0.08872479), np.float32(0.08991502), np.float32(0.08394708), np.float32(0.07380322), np.float32(0.07062044), np.float32(0.07882166), np.float32(0.071153864), np.float32(0.06734537), np.float32(0.07252046), np.float32(0.07867123), np.float32(0.06266528), np.float32(0.05422834), np.float32(0.057104878), np.float32(0.05195749), np.float32(0.048941065), np.float32(0.044593565), np.float32(0.0453827), np.float32(0.0451821), np.float32(0.04242939), np.float32(0.039124433), np.float32(0.038222477), np.float32(0.039993573), np.float32(0.03898729), np.float32(0.039888628), np.float32(0.0405667), np.float32(0.038359705), np.float32(0.04022498), np.float32(0.04066787), np.float32(0.042300835), np.float32(0.03906414), np.float32(0.03835025), np.float32(0.040791605), np.float32(0.044016134), np.float32(0.04436627), np.float32(0.04588704), np.float32(0.047856208), np.float32(0.046809055), np.float32(0.044191144), np.float32(0.0418833), np.float32(0.047452603), np.float32(0.044867128), np.float32(0.04151127), np.float32(0.04089909), np.float32(0.04532085), np.float32(0.042623814), np.float32(0.039617497), np.float32(0.04396752), np.float32(0.043305654), np.float32(0.04745655), np.float32(0.047565456), np.float32(0.05107725), np.float32(0.05615238), np.float32(0.055293676), np.float32(0.060690008), np.float32(0.06362934), np.float32(0.07400972), np.float32(0.06912027), np.float32(0.07032313), np.float32(0.076267), np.float32(0.08307667), np.float32(0.089295134), np.float32(0.097129576), np.float32(0.105631), np.float32(0.094511874), np.float32(0.08814958), np.float32(0.084991015), np.float32(0.08360439), np.float32(0.070073396), np.float32(0.06524894), np.float32(0.07365894), np.float32(0.07422219), np.float32(0.08138386), np.float32(0.08773671), np.float32(0.099944), np.float32(0.11713868), np.float32(0.12882228), np.float32(0.13446772), np.float32(0.15611288), np.float32(0.15054032), np.float32(0.12947801), np.float32(0.12966748), np.float32(0.13705122), np.float32(0.122532696), np.float32(0.1126458), np.float32(0.11165892), np.float32(0.10330402), np.float32(0.09562266), np.float32(0.0989722), np.float32(0.11153051), np.float32(0.101134844), np.float32(0.10038115), np.float32(0.11723551), np.float32(0.1219093), np.float32(0.09612773), np.float32(0.09477021), np.float32(0.09946778), np.float32(0.086327516), np.float32(0.07063833), np.float32(0.06646504), np.float32(0.06543793), np.float32(0.053173777), np.float32(0.04362706), np.float32(0.04060631), np.float32(0.04168529), np.float32(0.03703791), np.float32(0.03357212), np.float32(0.037673842), np.float32(0.036010444), np.float32(0.031041099), np.float32(0.034839462), np.float32(0.03656101), np.float32(0.036046866), np.float32(0.03383603), np.float32(0.035844035), np.float32(0.039800446), np.float32(0.033728883), np.float32(0.03359173), np.float32(0.03605029), np.float32(0.03266825), np.float32(0.031906366), np.float32(0.034051128), np.float32(0.034452986), np.float32(0.033222467), np.float32(0.036601797), np.float32(0.046218853), np.float32(0.053611133), np.float32(0.049816124), np.float32(0.050958954), np.float32(0.059739206), np.float32(0.05714003), np.float32(0.045812245), np.float32(0.049020424), np.float32(0.055640597), np.float32(0.04998485), np.float32(0.05098623), np.float32(0.066361286), np.float32(0.072582185), np.float32(0.068613075), np.float32(0.065660395), np.float32(0.077535905), np.float32(0.08410845), np.float32(0.08035076), np.float32(0.09480929), np.float32(0.09916832), np.float32(0.08643888), np.float32(0.07682131), np.float32(0.076948404), np.float32(0.07729612), np.float32(0.06346464), np.float32(0.056316774), np.float32(0.05623623), np.float32(0.058559), np.float32(0.0539881), np.float32(0.055905882), np.float32(0.06082027), np.float32(0.06697711), np.float32(0.06414989), np.float32(0.07138213), np.float32(0.092215054), np.float32(0.07817991), np.float32(0.074237086), np.float32(0.07615267), np.float32(0.07745792), np.float32(0.063751444), np.float32(0.054394964), np.float32(0.055516675), np.float32(0.047847003), np.float32(0.046287846), np.float32(0.048471395), np.float32(0.05173267), np.float32(0.045766298), np.float32(0.041518934), np.float32(0.040111613), np.float32(0.039343603), np.float32(0.03789467), np.float32(0.035922438), np.float32(0.033371493), np.float32(0.032079298), np.float32(0.029521402), np.float32(0.029084206), np.float32(0.028547278), np.float32(0.02837708), np.float32(0.02751056), np.float32(0.028380152), np.float32(0.032472007), np.float32(0.035462666), np.float32(0.0402763), np.float32(0.0506003), np.float32(0.059587974), np.float32(0.06308629), np.float32(0.066145025), np.float32(0.061060097), np.float32(0.0575648), np.float32(0.05461288), np.float32(0.05541866), np.float32(0.06415723), np.float32(0.07842392), np.float32(0.082360104), np.float32(0.07776877), np.float32(0.086252965), np.float32(0.09506959), np.float32(0.08894614), np.float32(0.09758111), np.float32(0.10467969), np.float32(0.09877076), np.float32(0.08515614), np.float32(0.08183234), np.float32(0.07704093), np.float32(0.063169025), np.float32(0.054700598), np.float32(0.044818528), np.float32(0.036774624), np.float32(0.03146883), np.float32(0.031649332), np.float32(0.03177248), np.float32(0.031670984), np.float32(0.03304192), np.float32(0.03374854), np.float32(0.035151664), np.float32(0.037088756), np.float32(0.03719854), np.float32(0.039724313), np.float32(0.04490642), np.float32(0.04899545), np.float32(0.057011332), np.float32(0.07029243), np.float32(0.08269906), np.float32(0.10827642), np.float32(0.15175569), np.float32(0.20023555), np.float32(0.23551029), np.float32(0.26369438), np.float32(0.3251012), np.float32(0.40197995), np.float32(0.47679603), np.float32(0.55445623), np.float32(0.6331619), np.float32(0.68498963), np.float32(0.7115681), np.float32(0.7158934), np.float32(0.7285891), np.float32(0.7204643), np.float32(0.72643244), np.float32(0.6954876), np.float32(0.65901434), np.float32(0.5575095), np.float32(0.4642898), np.float32(0.3930601), np.float32(0.3640716), np.float32(0.3092498), np.float32(0.29124793), np.float32(0.27719393), np.float32(0.24514334), np.float32(0.20254338), np.float32(0.15016806), np.float32(0.11301731), np.float32(0.07743578), np.float32(0.06656187), np.float32(0.06454997), np.float32(0.060155697), np.float32(0.049901422), np.float32(0.04038563), np.float32(0.042235732), np.float32(0.038777616), np.float32(0.03283411), np.float32(0.034515634), np.float32(0.033829477), np.float32(0.032310024), np.float32(0.03033617), np.float32(0.038584072), np.float32(0.04343603), np.float32(0.04321688), np.float32(0.04557389), np.float32(0.057012882), np.float32(0.063249275), np.float32(0.07139667), np.float32(0.089563295), np.float32(0.11747238), np.float32(0.18118064), np.float32(0.22487149), np.float32(0.2832659), np.float32(0.36884603), np.float32(0.4462641), np.float32(0.46494004), np.float32(0.56430495), np.float32(0.65267557), np.float32(0.669966), np.float32(0.74799544), np.float32(0.7728174), np.float32(0.8111557), np.float32(0.83286154), np.float32(0.85258305), np.float32(0.8605567), np.float32(0.8541309), np.float32(0.85120124), np.float32(0.8407376), np.float32(0.8440106), np.float32(0.83908117), np.float32(0.7957422), np.float32(0.7608854), np.float32(0.6580603), np.float32(0.60292256), np.float32(0.47537604), np.float32(0.4698212), np.float32(0.40205216), np.float32(0.34118828), np.float32(0.2841116), np.float32(0.2082305), np.float32(0.15750305), np.float32(0.10437663), np.float32(0.07739067), np.float32(0.07146042), np.float32(0.058046058), np.float32(0.043610852), np.float32(0.04105029), np.float32(0.043382704), np.float32(0.041514117), np.float32(0.038997475), np.float32(0.039645854), np.float32(0.042489026), np.float32(0.04126897), np.float32(0.03721085), np.float32(0.038664076), np.float32(0.044920288), np.float32(0.043898933), np.float32(0.044506248), np.float32(0.049459673), np.float32(0.04579931), np.float32(0.04717465), np.float32(0.04433184), np.float32(0.04586838), np.float32(0.04882622), np.float32(0.056142148), np.float32(0.054671355), np.float32(0.05856971), np.float32(0.05601534), np.float32(0.060491115), np.float32(0.06943622), np.float32(0.06883216), np.float32(0.07091737), np.float32(0.07686151), np.float32(0.07161379), np.float32(0.057252858), np.float32(0.047509234), np.float32(0.03812637), np.float32(0.03697084), np.float32(0.033581868), np.float32(0.033469904), np.float32(0.030232701), np.float32(0.03249574), np.float32(0.03207507), np.float32(0.030898891), np.float32(0.027945234), np.float32(0.030554121), np.float32(0.028932093), np.float32(0.028470602), np.float32(0.028117158), np.float32(0.032356966), np.float32(0.033031747), np.float32(0.029283956), np.float32(0.030136343), np.float32(0.031338394), np.float32(0.027274137), np.float32(0.028011883), np.float32(0.02954125), np.float32(0.030786626), np.float32(0.039232124), np.float32(0.048040695), np.float32(0.057445977), np.float32(0.067129545), np.float32(0.080827296), np.float32(0.08654834), np.float32(0.0959392), np.float32(0.116358235), np.float32(0.12465153), np.float32(0.16124432), np.float32(0.18367375), np.float32(0.20599024), np.float32(0.23563924), np.float32(0.30153805), np.float32(0.3241026), np.float32(0.32491603), np.float32(0.3021849), np.float32(0.30402946), np.float32(0.3176501), np.float32(0.33906922), np.float32(0.34654075), np.float32(0.25645646), np.float32(0.2575616), np.float32(0.23381764), np.float32(0.20513949), np.float32(0.18209243), np.float32(0.16278073), np.float32(0.13429837), np.float32(0.11775074), np.float32(0.10797953), np.float32(0.09542396), np.float32(0.08139465), np.float32(0.075532615), np.float32(0.068707414), np.float32(0.05357373), np.float32(0.05225587), np.float32(0.049906813), np.float32(0.0427796), np.float32(0.044870716), np.float32(0.04925227), np.float32(0.051660627), np.float32(0.04553934), np.float32(0.03997022), np.float32(0.042030457), np.float32(0.037970364), np.float32(0.03623111), np.float32(0.03378088), np.float32(0.03726105), np.float32(0.03727449), np.float32(0.035007343), np.float32(0.03484186), np.float32(0.037687276), np.float32(0.032462068), np.float32(0.029914668), np.float32(0.0303567), np.float32(0.03188513), np.float32(0.02805284), np.float32(0.02330132), np.float32(0.0257951), np.float32(0.02174141), np.float32(0.019277385), np.float32(0.02308437), np.float32(0.021022553), np.float32(0.020186536), np.float32(0.020044388), np.float32(0.020887502), np.float32(0.02179208), np.float32(0.02232185), np.float32(0.023599796), np.float32(0.029577464), np.float32(0.029772317), np.float32(0.029736802), np.float32(0.0364795), np.float32(0.040562954), np.float32(0.041154545), np.float32(0.044566926), np.float32(0.05008688), np.float32(0.05167081), np.float32(0.050313737), np.float32(0.041792206), np.float32(0.039659638), np.float32(0.039467026), np.float32(0.03569195), np.float32(0.03092749), np.float32(0.028046133), np.float32(0.025833294), np.float32(0.029591927), np.float32(0.027266452), np.float32(0.029820409), np.float32(0.03208425), np.float32(0.030732775), np.float32(0.028844915), np.float32(0.034154236), np.float32(0.03794798), np.float32(0.04363869), np.float32(0.044071645), np.float32(0.052800186), np.float32(0.057919014), np.float32(0.06735151), np.float32(0.08176038), np.float32(0.086763024), np.float32(0.09065181), np.float32(0.10528182), np.float32(0.11536845), np.float32(0.12494563), np.float32(0.12523976), np.float32(0.12945242), np.float32(0.123000376), np.float32(0.12310643), np.float32(0.12209733), np.float32(0.12655571), np.float32(0.117378846), np.float32(0.108925104), np.float32(0.11010839), np.float32(0.112781115), np.float32(0.10430639), np.float32(0.09181105), np.float32(0.09320055), np.float32(0.08181537), np.float32(0.07850734), np.float32(0.06783557), np.float32(0.06517513), np.float32(0.058430728), np.float32(0.05103005), np.float32(0.04727778), np.float32(0.04613985), np.float32(0.040711954), np.float32(0.041272506), np.float32(0.04332638), np.float32(0.044709783), np.float32(0.052509908), np.float32(0.05853782), np.float32(0.07144859), np.float32(0.072176024), np.float32(0.0802449), np.float32(0.09471576), np.float32(0.11640001), np.float32(0.12709475), np.float32(0.16283974), np.float32(0.1744828), np.float32(0.19123106), np.float32(0.17503268), np.float32(0.18629882), np.float32(0.2012941), np.float32(0.2153962), np.float32(0.23379047), np.float32(0.280596), np.float32(0.3164585), np.float32(0.30540097), np.float32(0.36031473), np.float32(0.32468575), np.float32(0.34034824), np.float32(0.29869857), np.float32(0.29358107), np.float32(0.32690936), np.float32(0.27776465), np.float32(0.22701332), np.float32(0.2258721), np.float32(0.23130353), np.float32(0.25133902), np.float32(0.26106647), np.float32(0.26772028), np.float32(0.22840676), np.float32(0.2190916), np.float32(0.20157751), np.float32(0.213781), np.float32(0.200813), np.float32(0.19888304), np.float32(0.20683913), np.float32(0.20412809), np.float32(0.20041406), np.float32(0.16457997), np.float32(0.17430606), np.float32(0.16438575), np.float32(0.16972193), np.float32(0.19955352), np.float32(0.17698248), np.float32(0.16254444), np.float32(0.14629383), np.float32(0.12909228), np.float32(0.11684764), np.float32(0.09840337), np.float32(0.11321282), np.float32(0.10132508), np.float32(0.074636474), np.float32(0.073651366), np.float32(0.096938066), np.float32(0.11038198), np.float32(0.13341859), np.float32(0.1310213), np.float32(0.12570883), np.float32(0.13229106), np.float32(0.15764464), np.float32(0.16925108), np.float32(0.20031077), np.float32(0.23411384), np.float32(0.25046128), np.float32(0.23759244), np.float32(0.2707202), np.float32(0.28257024), np.float32(0.32486594), np.float32(0.288248), np.float32(0.33608872), np.float32(0.31531477), np.float32(0.36618492), np.float32(0.40196255), np.float32(0.41941062), np.float32(0.54033864), np.float32(0.5959611), np.float32(0.6897914), np.float32(0.69258666), np.float32(0.70281756), np.float32(0.6723754), np.float32(0.6971676), np.float32(0.75965583), np.float32(0.812737), np.float32(0.79913485), np.float32(0.82607365), np.float32(0.8500369), np.float32(0.85167855), np.float32(0.8848487), np.float32(0.86809224), np.float32(0.8677633), np.float32(0.8715087), np.float32(0.83433926), np.float32(0.81760097), np.float32(0.7806425), np.float32(0.84851617), np.float32(0.82458484), np.float32(0.7929787), np.float32(0.8125872), np.float32(0.74948955), np.float32(0.6567807), np.float32(0.69843954), np.float32(0.6418946), np.float32(0.6114433), np.float32(0.5880891), np.float32(0.45842138), np.float32(0.5016172), np.float32(0.47232825), np.float32(0.46962705), np.float32(0.44007197), np.float32(0.41469213), np.float32(0.619918), np.float32(0.5993903), np.float32(0.6652465), np.float32(0.8133117), np.float32(0.80695176), np.float32(0.8634964), np.float32(0.83331954), np.float32(0.797944), np.float32(0.82105935), np.float32(0.8160794), np.float32(0.8097648), np.float32(0.8114454), np.float32(0.9362893), np.float32(0.8916885), np.float32(0.9383536), np.float32(0.93244386), np.float32(0.939471), np.float32(0.11306833), np.float32(0.10224707), np.float32(0.103610024), np.float32(0.09125814), np.float32(0.09239342), np.float32(0.07780222), np.float32(0.07190027), np.float32(0.06611517), np.float32(0.059234306), np.float32(0.056753147), np.float32(0.060309697), np.float32(0.054332834), np.float32(0.051942606), np.float32(0.050142445), np.float32(0.049107924), np.float32(0.03739851), np.float32(0.03598042), np.float32(0.03409558), np.float32(0.0282172), np.float32(0.025755689), np.float32(0.025023723), np.float32(0.021946467), np.float32(0.018405316), np.float32(0.01907733), np.float32(0.017979743), np.float32(0.021804867), np.float32(0.024565272), np.float32(0.029049143), np.float32(0.035052877), np.float32(0.041486192), np.float32(0.046467453), np.float32(0.047090597), np.float32(0.04546373), np.float32(0.050392892), np.float32(0.051058114), np.float32(0.05078213), np.float32(0.055226713), np.float32(0.06884817), np.float32(0.06967047), np.float32(0.0648357), np.float32(0.07886183), np.float32(0.09556336), np.float32(0.090890214), np.float32(0.081880055), np.float32(0.08022803), np.float32(0.075208664), np.float32(0.062262096), np.float32(0.055793565), np.float32(0.0570021), np.float32(0.049185015), np.float32(0.039548576), np.float32(0.035841867), np.float32(0.032977387), np.float32(0.029676607), np.float32(0.030638415), np.float32(0.035352003), np.float32(0.034871537), np.float32(0.032073516), np.float32(0.03056061), np.float32(0.034588575), np.float32(0.033495154), np.float32(0.025829041), np.float32(0.030261077), np.float32(0.034468986), np.float32(0.028486518), np.float32(0.02465392), np.float32(0.028055357), np.float32(0.031751342), np.float32(0.02632063), np.float32(0.024058737), np.float32(0.026578529), np.float32(0.027149579), np.float32(0.024372345), np.float32(0.025379041), np.float32(0.027774343), np.float32(0.02920133), np.float32(0.02910947), np.float32(0.03434016), np.float32(0.035653647), np.float32(0.035623077), np.float32(0.03902272), np.float32(0.04079026), np.float32(0.04113896), np.float32(0.037558075), np.float32(0.038879648), np.float32(0.0418928), np.float32(0.037149243), np.float32(0.034856737), np.float32(0.037767183), np.float32(0.041295994), np.float32(0.038216304), np.float32(0.036433555), np.float32(0.042023517), np.float32(0.04675107), np.float32(0.043629956), np.float32(0.046001203), np.float32(0.054062974), np.float32(0.05625833), np.float32(0.05704473), np.float32(0.05824757), np.float32(0.061538145), np.float32(0.06025733), np.float32(0.06517355), np.float32(0.06438105), np.float32(0.061661266), np.float32(0.05862741), np.float32(0.054838177), np.float32(0.061846938), np.float32(0.060639504), np.float32(0.054792333), np.float32(0.0555646), np.float32(0.06286045), np.float32(0.059077553), np.float32(0.05661458), np.float32(0.0654005), np.float32(0.06877651), np.float32(0.06397835), np.float32(0.059637528), np.float32(0.061682045), np.float32(0.06550428), np.float32(0.062482063), np.float32(0.064518735), np.float32(0.06755242), np.float32(0.07541072), np.float32(0.07948619), np.float32(0.0849669), np.float32(0.08701015), np.float32(0.07470063), np.float32(0.074973166), np.float32(0.08114728), np.float32(0.07899612), np.float32(0.06930717), np.float32(0.07724166), np.float32(0.0794323), np.float32(0.07060467), np.float32(0.06625983), np.float32(0.075892486), np.float32(0.07664723), np.float32(0.06678856), np.float32(0.06729874), np.float32(0.07831188), np.float32(0.07439113), np.float32(0.06230406), np.float32(0.05895235), np.float32(0.057263874), np.float32(0.057554677), np.float32(0.059435643), np.float32(0.05911227), np.float32(0.059038907), np.float32(0.060222633), np.float32(0.059551384), np.float32(0.062065426), np.float32(0.06269218), np.float32(0.059455678), np.float32(0.059797682), np.float32(0.063971974), np.float32(0.056803375), np.float32(0.05086618), np.float32(0.05430747), np.float32(0.057799328), np.float32(0.04839121), np.float32(0.045188244), np.float32(0.051525068), np.float32(0.045428697), np.float32(0.03908712), np.float32(0.04292085), np.float32(0.051790856), np.float32(0.05539021), np.float32(0.05401188), np.float32(0.05584759), np.float32(0.05426475), np.float32(0.050265525), np.float32(0.051231124), np.float32(0.0526553), np.float32(0.047518533), np.float32(0.04504062), np.float32(0.04383043), np.float32(0.046549857), np.float32(0.043004517), np.float32(0.038302552), np.float32(0.038275134), np.float32(0.039272062), np.float32(0.034263972), np.float32(0.03248514), np.float32(0.03265079), np.float32(0.032353893), np.float32(0.029699402), np.float32(0.03181491), np.float32(0.033011686), np.float32(0.031138448), np.float32(0.030085843), np.float32(0.030326314), np.float32(0.033226624), np.float32(0.031435516), np.float32(0.033758927), np.float32(0.043346062), np.float32(0.04524584), np.float32(0.044519804), np.float32(0.04897992), np.float32(0.05383525), np.float32(0.06410593), np.float32(0.07368406), np.float32(0.0903239), np.float32(0.1191802), np.float32(0.15079679), np.float32(0.14033158), np.float32(0.13568988), np.float32(0.13503341), np.float32(0.13812448), np.float32(0.13961315), np.float32(0.1497866), np.float32(0.13247947), np.float32(0.1142836), np.float32(0.10732653), np.float32(0.098564014), np.float32(0.094550505), np.float32(0.08150291), np.float32(0.06653979), np.float32(0.06747148), np.float32(0.06484807), np.float32(0.05732576), np.float32(0.0541756), np.float32(0.05491115), np.float32(0.052058566), np.float32(0.047974944), np.float32(0.048625547), np.float32(0.05981629), np.float32(0.06388206), np.float32(0.071092136), np.float32(0.07856285), np.float32(0.08782705), np.float32(0.097147904), np.float32(0.10680959), np.float32(0.120456696), np.float32(0.12704703), np.float32(0.13385051), np.float32(0.14150017), np.float32(0.14621614), np.float32(0.1330002), np.float32(0.12808537), np.float32(0.120896354), np.float32(0.12108027), np.float32(0.13396245), np.float32(0.145048), np.float32(0.18972808), np.float32(0.19181648), np.float32(0.18112504), np.float32(0.17941456), np.float32(0.17920706), np.float32(0.14883523), np.float32(0.13076928), np.float32(0.112818554), np.float32(0.09680241), np.float32(0.07614536), np.float32(0.07988053), np.float32(0.07060145), np.float32(0.056525562), np.float32(0.04584193), np.float32(0.0467183), np.float32(0.042719446), np.float32(0.036346175), np.float32(0.033992603), np.float32(0.038364813), np.float32(0.03894504), np.float32(0.03585025), np.float32(0.040726855), np.float32(0.048671428), np.float32(0.04538953), np.float32(0.04438855), np.float32(0.052679792), np.float32(0.055091817), np.float32(0.050791506), np.float32(0.04647656), np.float32(0.045163725), np.float32(0.04129496), np.float32(0.038804542), np.float32(0.0389447), np.float32(0.035828795), np.float32(0.030272575), np.float32(0.028284015), np.float32(0.027718099), np.float32(0.028010674), np.float32(0.024300579), np.float32(0.026809046), np.float32(0.026108863), np.float32(0.024689307), np.float32(0.022607163), np.float32(0.024367323), np.float32(0.024298098), np.float32(0.025817716), np.float32(0.025836948), np.float32(0.02736676), np.float32(0.031108117), np.float32(0.037150886), np.float32(0.041264836), np.float32(0.047613684), np.float32(0.056678362), np.float32(0.07204673), np.float32(0.088774085), np.float32(0.093563296), np.float32(0.109817155), np.float32(0.13396914), np.float32(0.13603233), np.float32(0.1372429), np.float32(0.1431736), np.float32(0.14511319), np.float32(0.13606018), np.float32(0.13023773), np.float32(0.13889313), np.float32(0.13250403), np.float32(0.13145389), np.float32(0.1434846), np.float32(0.13800742), np.float32(0.12504305), np.float32(0.13234505), np.float32(0.13492472), np.float32(0.13150474), np.float32(0.12670949), np.float32(0.1445807), np.float32(0.14818631), np.float32(0.14484175), np.float32(0.13211776), np.float32(0.11555172), np.float32(0.10197185), np.float32(0.084046595), np.float32(0.064400524), np.float32(0.056635913), np.float32(0.0560468), np.float32(0.0485902), np.float32(0.04901639), np.float32(0.059205323), np.float32(0.06576828), np.float32(0.061194383), np.float32(0.06395083), np.float32(0.063731454), np.float32(0.058791503), np.float32(0.052996896), np.float32(0.05440825), np.float32(0.050394133), np.float32(0.045862477), np.float32(0.04124604), np.float32(0.037381645), np.float32(0.032324273), np.float32(0.030264871), np.float32(0.029160582), np.float32(0.028644243), np.float32(0.029419161), np.float32(0.027454179), np.float32(0.027964476), np.float32(0.03155806), np.float32(0.031260274), np.float32(0.029916164), np.float32(0.032062195), np.float32(0.033473346), np.float32(0.03194904), np.float32(0.030509852), np.float32(0.03244727), np.float32(0.032634884), np.float32(0.036423195), np.float32(0.03973182), np.float32(0.045440216), np.float32(0.049178515), np.float32(0.051914804), np.float32(0.05543033), np.float32(0.070252866), np.float32(0.0724194), np.float32(0.073408484), np.float32(0.080143884), np.float32(0.07979068), np.float32(0.06960331), np.float32(0.05441682), np.float32(0.057103112), np.float32(0.05374761), np.float32(0.04970463), np.float32(0.05515803), np.float32(0.057250746), np.float32(0.05893969), np.float32(0.06353217), np.float32(0.07017082), np.float32(0.08548999), np.float32(0.09546696), np.float32(0.09769734), np.float32(0.101261474), np.float32(0.10624511), np.float32(0.10680069), np.float32(0.10300411), np.float32(0.1082753), np.float32(0.11339855), np.float32(0.11911264), np.float32(0.12898082), np.float32(0.13652338), np.float32(0.1499659), np.float32(0.16331998), np.float32(0.1992635), np.float32(0.23325603), np.float32(0.21361844), np.float32(0.21100333), np.float32(0.2307011), np.float32(0.18227075), np.float32(0.1587299), np.float32(0.17533451), np.float32(0.17224859), np.float32(0.14963558), np.float32(0.11506174), np.float32(0.08896249), np.float32(0.077958785), np.float32(0.062024206), np.float32(0.04804544), np.float32(0.038066808), np.float32(0.03159152), np.float32(0.027807454), np.float32(0.028119406), np.float32(0.025792291), np.float32(0.025196766), np.float32(0.0244751), np.float32(0.023375468), np.float32(0.02326437), np.float32(0.022935018), np.float32(0.025333095), np.float32(0.027550474), np.float32(0.02911335), np.float32(0.035422), np.float32(0.045110587), np.float32(0.052265953), np.float32(0.06451842), np.float32(0.065614864), np.float32(0.07305775), np.float32(0.07907398), np.float32(0.07790572), np.float32(0.073555335), np.float32(0.084372275), np.float32(0.08360249), np.float32(0.08624059), np.float32(0.099661395), np.float32(0.11612433), np.float32(0.12433335), np.float32(0.12689576), np.float32(0.123594254), np.float32(0.11484847), np.float32(0.109268874), np.float32(0.093224674), np.float32(0.09865932), np.float32(0.093448825), np.float32(0.07481733), np.float32(0.06398684), np.float32(0.05396235), np.float32(0.044497278), np.float32(0.034647726), np.float32(0.030224063), np.float32(0.032155205), np.float32(0.03008075), np.float32(0.027984522), np.float32(0.030282104), np.float32(0.031928975), np.float32(0.03209669), np.float32(0.035902772), np.float32(0.04052959), np.float32(0.04002984), np.float32(0.03909226), np.float32(0.04081313), np.float32(0.039976723), np.float32(0.039315607), np.float32(0.04270232), np.float32(0.046798162), np.float32(0.04854571), np.float32(0.049962044), np.float32(0.050620805), np.float32(0.056617077), np.float32(0.06308168), np.float32(0.06428329), np.float32(0.0695305), np.float32(0.0762093), np.float32(0.077632785), np.float32(0.07839742), np.float32(0.07872989), np.float32(0.08622469), np.float32(0.08988073), np.float32(0.08888978), np.float32(0.092371814), np.float32(0.08505628), np.float32(0.07933913), np.float32(0.07498744), np.float32(0.07359669), np.float32(0.06695335), np.float32(0.063860126), np.float32(0.062091123), np.float32(0.057701442), np.float32(0.051538978), np.float32(0.050507423), np.float32(0.04841136), np.float32(0.047258064), np.float32(0.04762351), np.float32(0.049315356), np.float32(0.050433382), np.float32(0.05155896), np.float32(0.052889735), np.float32(0.053259067), np.float32(0.045441717), np.float32(0.050088037), np.float32(0.04422442), np.float32(0.036961284), np.float32(0.035709538), np.float32(0.03483379), np.float32(0.030106986), np.float32(0.028846083), np.float32(0.03072105), np.float32(0.030907445), np.float32(0.02825294), np.float32(0.031966712), np.float32(0.035243403), np.float32(0.03061352), np.float32(0.03009887), np.float32(0.036666173), np.float32(0.03841077), np.float32(0.036343668), np.float32(0.03783098), np.float32(0.041971065), np.float32(0.037470497), np.float32(0.03705293), np.float32(0.03564177), np.float32(0.03673314), np.float32(0.04148686), np.float32(0.037709158), np.float32(0.036620826), np.float32(0.040775225), np.float32(0.039647188), np.float32(0.035280816), np.float32(0.036973972), np.float32(0.036794774), np.float32(0.031849958), np.float32(0.030051136), np.float32(0.030486856), np.float32(0.027089404), np.float32(0.025491744), np.float32(0.029996341), np.float32(0.034929227), np.float32(0.030748045), np.float32(0.034814138), np.float32(0.042046424), np.float32(0.04916128), np.float32(0.05314343), np.float32(0.060019545), np.float32(0.0635118), np.float32(0.07581208), np.float32(0.08699828), np.float32(0.07837629), np.float32(0.07833516), np.float32(0.08441221), np.float32(0.07254936), np.float32(0.07192734), np.float32(0.06936956), np.float32(0.061057623), np.float32(0.058155306), np.float32(0.056633912), np.float32(0.06099028), np.float32(0.060926832), np.float32(0.0605478), np.float32(0.06342413), np.float32(0.06689156), np.float32(0.06288222), np.float32(0.06745977), np.float32(0.07122195), np.float32(0.060750246), np.float32(0.052371025), np.float32(0.04314701), np.float32(0.041595295), np.float32(0.037431024), np.float32(0.030297566), np.float32(0.027445765), np.float32(0.031095896), np.float32(0.029045552), np.float32(0.025182383), np.float32(0.027399631), np.float32(0.030388547), np.float32(0.029919824), np.float32(0.028077688), np.float32(0.032968696), np.float32(0.037591062), np.float32(0.037351843), np.float32(0.03949992), np.float32(0.045035645), np.float32(0.048726123), np.float32(0.049130622), np.float32(0.05463291), np.float32(0.054041885), np.float32(0.0480422), np.float32(0.050550662), np.float32(0.052302364), np.float32(0.0551578), np.float32(0.049280968), np.float32(0.05096903), np.float32(0.05877549), np.float32(0.056720912), np.float32(0.048177928), np.float32(0.057652287), np.float32(0.062451847), np.float32(0.058616713), np.float32(0.06187054), np.float32(0.07004672), np.float32(0.0866876), np.float32(0.09372477), np.float32(0.10172916), np.float32(0.13400649), np.float32(0.16870649), np.float32(0.19218014), np.float32(0.19249228), np.float32(0.19020893), np.float32(0.16285703), np.float32(0.14476663), np.float32(0.15402457), np.float32(0.1325958), np.float32(0.105442576), np.float32(0.103056975), np.float32(0.11314503), np.float32(0.10819568), np.float32(0.0925309), np.float32(0.09682941), np.float32(0.09324868), np.float32(0.076354146), np.float32(0.082084276), np.float32(0.082879506), np.float32(0.0687068), np.float32(0.06087912), np.float32(0.055226933), np.float32(0.049468428), np.float32(0.045812372), np.float32(0.035782702), np.float32(0.033163957), np.float32(0.034461506), np.float32(0.03139621), np.float32(0.028080573), np.float32(0.029446045), np.float32(0.02994921), np.float32(0.027163472), np.float32(0.027083673), np.float32(0.031171007), np.float32(0.03143386), np.float32(0.030804064), np.float32(0.033612188), np.float32(0.037382435), np.float32(0.03728109), np.float32(0.03893087), np.float32(0.03996816), np.float32(0.039949503), np.float32(0.04066216), np.float32(0.03919611), np.float32(0.039679337), np.float32(0.039422464), np.float32(0.03934791), np.float32(0.037589304), np.float32(0.03706552), np.float32(0.035702042), np.float32(0.03387333), np.float32(0.034288168), np.float32(0.038480606), np.float32(0.03813635), np.float32(0.039851326), np.float32(0.046342473), np.float32(0.056879107), np.float32(0.052842394), np.float32(0.055468578), np.float32(0.06886603), np.float32(0.080344945), np.float32(0.08282396), np.float32(0.07705594), np.float32(0.087108195), np.float32(0.10492466), np.float32(0.10505241), np.float32(0.105348006), np.float32(0.12483614), np.float32(0.14769872), np.float32(0.14626239), np.float32(0.15263633), np.float32(0.16457073), np.float32(0.16512829), np.float32(0.16252206), np.float32(0.16641964), np.float32(0.16620028), np.float32(0.14468572), np.float32(0.14477538), np.float32(0.15038238), np.float32(0.12916864), np.float32(0.1132762), np.float32(0.11328778), np.float32(0.10861694), np.float32(0.09044765), np.float32(0.0774143), np.float32(0.07097251), np.float32(0.0716639), np.float32(0.06932126), np.float32(0.060319994), np.float32(0.05635878), np.float32(0.05410186), np.float32(0.052500557), np.float32(0.04705404), np.float32(0.045347966), np.float32(0.046469647), np.float32(0.04534388), np.float32(0.04395678), np.float32(0.04460359), np.float32(0.04622377), np.float32(0.04661463), np.float32(0.046411008), np.float32(0.04747375), np.float32(0.048191935), np.float32(0.051692277), np.float32(0.05113434), np.float32(0.04528918), np.float32(0.04098946), np.float32(0.040322497), np.float32(0.036147803), np.float32(0.03663991), np.float32(0.033654686), np.float32(0.032374717), np.float32(0.035314623), np.float32(0.040050622), np.float32(0.043111507), np.float32(0.04051137), np.float32(0.04202751), np.float32(0.046672385), np.float32(0.04461366), np.float32(0.043692075), np.float32(0.04396816), np.float32(0.04395645), np.float32(0.04073156), np.float32(0.03753261), np.float32(0.03969536), np.float32(0.04070378), np.float32(0.034135964), np.float32(0.032479323), np.float32(0.038163412), np.float32(0.040656466), np.float32(0.04680146), np.float32(0.05155326), np.float32(0.059796125), np.float32(0.059702076), np.float32(0.06672347), np.float32(0.063707694), np.float32(0.06888699), np.float32(0.07821561), np.float32(0.075837106), np.float32(0.07737), np.float32(0.080240786), np.float32(0.08642003), np.float32(0.08545223), np.float32(0.09106145), np.float32(0.09239978), np.float32(0.08453107), np.float32(0.087392725), np.float32(0.09290579), np.float32(0.09690066), np.float32(0.084576026), np.float32(0.09083434), np.float32(0.09999027), np.float32(0.09809991), np.float32(0.09086159), np.float32(0.079501614), np.float32(0.083316505), np.float32(0.08130959), np.float32(0.074295886), np.float32(0.073247515), np.float32(0.07285681), np.float32(0.058794472), np.float32(0.04799327), np.float32(0.04631357), np.float32(0.048459478), np.float32(0.044838224), np.float32(0.04087528), np.float32(0.046875242), np.float32(0.05632012), np.float32(0.059894), np.float32(0.056969237), np.float32(0.062392894), np.float32(0.065575585), np.float32(0.05648153), np.float32(0.054813616), np.float32(0.053256784), np.float32(0.054315407), np.float32(0.051039923), np.float32(0.05218546), np.float32(0.062275328), np.float32(0.055023234), np.float32(0.052658916), np.float32(0.060657497), np.float32(0.0596194), np.float32(0.050738715), np.float32(0.055859216), np.float32(0.0690234), np.float32(0.06351537), np.float32(0.056714665), np.float32(0.06494313), np.float32(0.06364849), np.float32(0.054130193), np.float32(0.04868111), np.float32(0.044161912), np.float32(0.04316684), np.float32(0.040158816), np.float32(0.04436529), np.float32(0.046952274), np.float32(0.04517047), np.float32(0.042847287), np.float32(0.041378114), np.float32(0.039189406), np.float32(0.037744768), np.float32(0.034068674), np.float32(0.030343655), np.float32(0.028857242), np.float32(0.026863353), np.float32(0.026861029), np.float32(0.027936498), np.float32(0.026044605), np.float32(0.024205318), np.float32(0.024340471), np.float32(0.02609264), np.float32(0.024302943), np.float32(0.024044666), np.float32(0.026322624), np.float32(0.02759038), np.float32(0.02820611), np.float32(0.03223507), np.float32(0.03634676), np.float32(0.038744755), np.float32(0.03984954), np.float32(0.042121768), np.float32(0.046327554), np.float32(0.049536195), np.float32(0.051403847), np.float32(0.05076296), np.float32(0.05689057), np.float32(0.07647735), np.float32(0.07595645), np.float32(0.08160443), np.float32(0.09077281), np.float32(0.08925408), np.float32(0.08749169), np.float32(0.089640096), np.float32(0.10075193), np.float32(0.095772184), np.float32(0.09846883), np.float32(0.10288698), np.float32(0.10815935), np.float32(0.101450704), np.float32(0.09241938), np.float32(0.08688079), np.float32(0.080581285), np.float32(0.089446835), np.float32(0.08729302), np.float32(0.08901427), np.float32(0.07663749), np.float32(0.06699526), np.float32(0.056438338), np.float32(0.0594915), np.float32(0.056306034), np.float32(0.052734576), np.float32(0.048922475), np.float32(0.049092587), np.float32(0.04882234), np.float32(0.05095345), np.float32(0.059570722), np.float32(0.06017715), np.float32(0.060844127), np.float32(0.07533958), np.float32(0.07196905), np.float32(0.067153186), np.float32(0.08053839), np.float32(0.086810775), np.float32(0.10112683), np.float32(0.111054875), np.float32(0.114472), np.float32(0.09525599), np.float32(0.089894794), np.float32(0.091055855), np.float32(0.088433325), np.float32(0.082107395), np.float32(0.08065073), np.float32(0.078413665), np.float32(0.081785314), np.float32(0.07617198), np.float32(0.08021095), np.float32(0.08038209), np.float32(0.08550608), np.float32(0.0860438), np.float32(0.08246967), np.float32(0.080251694), np.float32(0.0748386), np.float32(0.064763196), np.float32(0.06418136), np.float32(0.064310916), np.float32(0.05339429), np.float32(0.043044116), np.float32(0.039121263), np.float32(0.045638356), np.float32(0.055904225), np.float32(0.060624253), np.float32(0.0536077), np.float32(0.07247276), np.float32(0.118301116), np.float32(0.13115491), np.float32(0.14237611), np.float32(0.14005616), np.float32(0.02613263), np.float32(0.03151551), np.float32(0.037898783), np.float32(0.036828484), np.float32(0.041502506), np.float32(0.049012136), np.float32(0.055020075), np.float32(0.059516426), np.float32(0.06738384), np.float32(0.07274781), np.float32(0.0832342), np.float32(0.08036639), np.float32(0.076174796), np.float32(0.071819395), np.float32(0.07393469), np.float32(0.072310805), np.float32(0.07257733), np.float32(0.06655953), np.float32(0.06430886), np.float32(0.06395561), np.float32(0.0691285), np.float32(0.0672663), np.float32(0.061069116), np.float32(0.058036078), np.float32(0.05463753), np.float32(0.04923893), np.float32(0.048446566), np.float32(0.047389038), np.float32(0.04535541), np.float32(0.037236787), np.float32(0.036113393), np.float32(0.042721234), np.float32(0.043627005), np.float32(0.046716645), np.float32(0.044889152), np.float32(0.050313964), np.float32(0.05509311), np.float32(0.050884634), np.float32(0.04942023), np.float32(0.054992944), np.float32(0.060368948), np.float32(0.06442021), np.float32(0.07627221), np.float32(0.099052705), np.float32(0.11522411), np.float32(0.13403831), np.float32(0.20393178), np.float32(0.23079088), np.float32(0.2180054), np.float32(0.2172693), np.float32(0.2375914), np.float32(0.23215184), np.float32(0.2249386), np.float32(0.24297601), np.float32(0.25790632), np.float32(0.22473703), np.float32(0.21917538), np.float32(0.2126358), np.float32(0.24819982), np.float32(0.23931426), np.float32(0.26839706), np.float32(0.29589915), np.float32(0.39682975), np.float32(0.49824533), np.float32(0.57927424), np.float32(0.65498096), np.float32(0.73044723), np.float32(0.7472731), np.float32(0.74878234), np.float32(0.77005893), np.float32(0.77542186), np.float32(0.755252), np.float32(0.771321), np.float32(0.7534237), np.float32(0.69368535), np.float32(0.75889814), np.float32(0.7905074), np.float32(0.82085526), np.float32(0.85011816), np.float32(0.8478648), np.float32(0.874277), np.float32(0.87838006), np.float32(0.8536774), np.float32(0.8213665), np.float32(0.7695104), np.float32(0.7165062), np.float32(0.70713705), np.float32(0.6259218), np.float32(0.5936251), np.float32(0.5401524), np.float32(0.44595632), np.float32(0.35375285), np.float32(0.32460588), np.float32(0.20992596), np.float32(0.19589788), np.float32(0.19716111), np.float32(0.17903584), np.float32(0.17586556), np.float32(0.17199053), np.float32(0.18373254), np.float32(0.17315197), np.float32(0.18911998), np.float32(0.19517872), np.float32(0.21708797), np.float32(0.18806267), np.float32(0.17406608), np.float32(0.17538409), np.float32(0.13672936), np.float32(0.12701076), np.float32(0.11851321), np.float32(0.12762108), np.float32(0.12918586), np.float32(0.14221968), np.float32(0.14664233), np.float32(0.15297621), np.float32(0.16142632), np.float32(0.15133516), np.float32(0.15331951), np.float32(0.17194633), np.float32(0.17026912), np.float32(0.16553685), np.float32(0.15737346), np.float32(0.14988215), np.float32(0.1468102), np.float32(0.14140972), np.float32(0.124877766), np.float32(0.1273907), np.float32(0.14615424), np.float32(0.18346879), np.float32(0.18665472), np.float32(0.20248792), np.float32(0.22665983), np.float32(0.24272877), np.float32(0.22066578), np.float32(0.23197535), np.float32(0.21186824), np.float32(0.19155805), np.float32(0.17081271), np.float32(0.13384415), np.float32(0.14769848), np.float32(0.16035114), np.float32(0.15540239), np.float32(0.15301087), np.float32(0.16181774), np.float32(0.16209532), np.float32(0.15517703), np.float32(0.16652036), np.float32(0.20754345), np.float32(0.24354088), np.float32(0.27608144), np.float32(0.29923725), np.float32(0.379435), np.float32(0.4488504), np.float32(0.5394248), np.float32(0.5935018), np.float32(0.56898004), np.float32(0.51896816), np.float32(0.5231557), np.float32(0.594654), np.float32(0.59973025), np.float32(0.59772193), np.float32(0.60811293), np.float32(0.673321), np.float32(0.6991752), np.float32(0.72594553), np.float32(0.8200539), np.float32(0.8708217), np.float32(0.87193006), np.float32(0.9080159), np.float32(0.92284364), np.float32(0.9374865), np.float32(0.94033045), np.float32(0.9453759), np.float32(0.9475776), np.float32(0.9424988), np.float32(0.93691504), np.float32(0.9437841), np.float32(0.9470645), np.float32(0.9378378), np.float32(0.94028574), np.float32(0.9341783), np.float32(0.94094515), np.float32(0.9291635), np.float32(0.94157875), np.float32(0.9459037), np.float32(0.9505106), np.float32(0.93263316), np.float32(0.940961), np.float32(0.9506637), np.float32(0.9514427), np.float32(0.9373426), np.float32(0.94531435), np.float32(0.93903065), np.float32(0.93226177), np.float32(0.9445159), np.float32(0.94201505), np.float32(0.9415846), np.float32(0.9449137), np.float32(0.946855), np.float32(0.948365), np.float32(0.9589407), np.float32(0.96536326), np.float32(0.96601015), np.float32(0.9678257), np.float32(0.9738009), np.float32(0.9748077), np.float32(0.9757446), np.float32(0.9758002), np.float32(0.97414976), np.float32(0.9739993), np.float32(0.97285134), np.float32(0.9707918), np.float32(0.96795684), np.float32(0.965393), np.float32(0.9626811), np.float32(0.9635505), np.float32(0.9613905), np.float32(0.9569825), np.float32(0.9529238), np.float32(0.9429663), np.float32(0.9357703), np.float32(0.92472583), np.float32(0.9162594), np.float32(0.8996835), np.float32(0.87843066), np.float32(0.8715588), np.float32(0.8415338), np.float32(0.82763016), np.float32(0.8146933), np.float32(0.7948861), np.float32(0.7691422), np.float32(0.7210661), np.float32(0.6685357), np.float32(0.6680152), np.float32(0.5575662), np.float32(0.5297084), np.float32(0.47823173), np.float32(0.4454849), np.float32(0.30813372), np.float32(0.24760976), np.float32(0.20322584), np.float32(0.16488232), np.float32(0.13249269), np.float32(0.11235079), np.float32(0.109134145), np.float32(0.11157091), np.float32(0.09751719), np.float32(0.101077795), np.float32(0.095610246), np.float32(0.094485536), np.float32(0.113900475), np.float32(0.13122077), np.float32(0.14268196), np.float32(0.1396964), np.float32(0.15069826), np.float32(0.17144457), np.float32(0.16669402), np.float32(0.15334019), np.float32(0.15522654), np.float32(0.15431638), np.float32(0.15828696), np.float32(0.16606975), np.float32(0.1756131), np.float32(0.17845353), np.float32(0.17575218), np.float32(0.18736824), np.float32(0.2151678), np.float32(0.23262553), np.float32(0.22019874), np.float32(0.2048128), np.float32(0.19012424), np.float32(0.15774783), np.float32(0.14463693), np.float32(0.11311863), np.float32(0.08973614), np.float32(0.07398242), np.float32(0.068815865), np.float32(0.06395867), np.float32(0.05527546), np.float32(0.05572448), np.float32(0.05755615), np.float32(0.04966158), np.float32(0.04471585), np.float32(0.04394684), np.float32(0.0462196), np.float32(0.041585468), np.float32(0.042809825), np.float32(0.04862399), np.float32(0.04912629), np.float32(0.046985134), np.float32(0.044007905), np.float32(0.04213625), np.float32(0.041815013), np.float32(0.040721618), np.float32(0.035010945), np.float32(0.029400794), np.float32(0.031428166), np.float32(0.029502138), np.float32(0.026394352), np.float32(0.026713932), np.float32(0.027890185), np.float32(0.025869794), np.float32(0.024573207), np.float32(0.02380281), np.float32(0.026403164), np.float32(0.02554514), np.float32(0.024670208), np.float32(0.027548948), np.float32(0.03339564), np.float32(0.037350625), np.float32(0.041984394), np.float32(0.053578652), np.float32(0.05301724), np.float32(0.051329393), np.float32(0.061164025), np.float32(0.06547495), np.float32(0.061529044), np.float32(0.05880356), np.float32(0.059035346), np.float32(0.05767062), np.float32(0.052555416), np.float32(0.05251559), np.float32(0.052354284), np.float32(0.05423899), np.float32(0.049200896), np.float32(0.044507127), np.float32(0.043135807), np.float32(0.038782503), np.float32(0.034461506), np.float32(0.03459265), np.float32(0.035620652), np.float32(0.036832403), np.float32(0.036348622), np.float32(0.033712327), np.float32(0.02827241), np.float32(0.025578469), np.float32(0.026271287), np.float32(0.026363557), np.float32(0.027625639), np.float32(0.029829951), np.float32(0.033547793), np.float32(0.037130043), np.float32(0.04006384), np.float32(0.041355584), np.float32(0.044992033), np.float32(0.044583935), np.float32(0.04318232), np.float32(0.042518776), np.float32(0.046302576), np.float32(0.048029203), np.float32(0.048172385), np.float32(0.049550775), np.float32(0.049672037), np.float32(0.04808161), np.float32(0.04631977), np.float32(0.044734318), np.float32(0.04061258), np.float32(0.040972527), np.float32(0.042517982), np.float32(0.03981651), np.float32(0.04131361), np.float32(0.043483097), np.float32(0.040720053), np.float32(0.038713858), np.float32(0.037497457), np.float32(0.03205441), np.float32(0.029637285), np.float32(0.032155607), np.float32(0.035251178), np.float32(0.032768264), np.float32(0.033305943), np.float32(0.040224962), np.float32(0.04294679), np.float32(0.041301325), np.float32(0.045493755), np.float32(0.054596495), np.float32(0.05490801), np.float32(0.054811317), np.float32(0.07095289), np.float32(0.08320862), np.float32(0.08157947), np.float32(0.08424016), np.float32(0.08838702), np.float32(0.08298597), np.float32(0.068983644), np.float32(0.06001193), np.float32(0.053691935), np.float32(0.04884433), np.float32(0.043492142), np.float32(0.04490099), np.float32(0.046444047), np.float32(0.040538587), np.float32(0.036518883), np.float32(0.03983057), np.float32(0.043506347), np.float32(0.03971679), np.float32(0.043600153), np.float32(0.05164745), np.float32(0.055841617), np.float32(0.05820325), np.float32(0.06653725), np.float32(0.08855105), np.float32(0.08499478), np.float32(0.08558013), np.float32(0.10979851), np.float32(0.11358275), np.float32(0.10530543), np.float32(0.109032966), np.float32(0.10973321), np.float32(0.10391904), np.float32(0.10498627), np.float32(0.09946788), np.float32(0.10516706), np.float32(0.09102042), np.float32(0.087514706), np.float32(0.0869723), np.float32(0.087574236), np.float32(0.07748999), np.float32(0.07903208), np.float32(0.08730033), np.float32(0.07871578), np.float32(0.06897021), np.float32(0.05865784), np.float32(0.050297193), np.float32(0.045110885), np.float32(0.04149464), np.float32(0.037989862), np.float32(0.040829197), np.float32(0.04138049), np.float32(0.0370168), np.float32(0.037388593), np.float32(0.041540876), np.float32(0.048353206), np.float32(0.05480936), np.float32(0.059840623), np.float32(0.069567144), np.float32(0.080232196), np.float32(0.089571424), np.float32(0.0973301), np.float32(0.105173595), np.float32(0.10841946), np.float32(0.11511054), np.float32(0.115423515), np.float32(0.10897831), np.float32(0.11780149), np.float32(0.11345169), np.float32(0.11140726), np.float32(0.107320584), np.float32(0.110713385), np.float32(0.108772226), np.float32(0.104966946), np.float32(0.09887565), np.float32(0.08600499), np.float32(0.096635334), np.float32(0.08310875), np.float32(0.07679914), np.float32(0.070470184), np.float32(0.06612023), np.float32(0.0629796), np.float32(0.05811035), np.float32(0.056235928), np.float32(0.052539416), np.float32(0.04509114), np.float32(0.04766238), np.float32(0.050204653), np.float32(0.044060133), np.float32(0.04218462), np.float32(0.044842817), np.float32(0.048180126), np.float32(0.044446204), np.float32(0.04290897), np.float32(0.04904074), np.float32(0.04882169), np.float32(0.049801625), np.float32(0.052140385), np.float32(0.052621607), np.float32(0.063803986), np.float32(0.06598462), np.float32(0.067510724), np.float32(0.06969024), np.float32(0.07392984), np.float32(0.07222779), np.float32(0.06933081), np.float32(0.07257821), np.float32(0.0766812), np.float32(0.08053147), np.float32(0.07807823), np.float32(0.078401245), np.float32(0.081227526), np.float32(0.08147455), np.float32(0.08077931), np.float32(0.085468166), np.float32(0.092126295), np.float32(0.09558071), np.float32(0.095972724), np.float32(0.09510862), np.float32(0.10028381), np.float32(0.091459736), np.float32(0.0931347), np.float32(0.097440206), np.float32(0.083858766), np.float32(0.06957969), np.float32(0.07392781), np.float32(0.07092118), np.float32(0.056014687), np.float32(0.049383715), np.float32(0.056141783), np.float32(0.0512176), np.float32(0.042402357), np.float32(0.042580843), np.float32(0.045279067), np.float32(0.041902997), np.float32(0.039705172), np.float32(0.042705137), np.float32(0.0473512), np.float32(0.04740218), np.float32(0.04552468), np.float32(0.053133775), np.float32(0.049113106), np.float32(0.04411572), np.float32(0.043015126), np.float32(0.043643866), np.float32(0.03771778), np.float32(0.029906262), np.float32(0.032180518), np.float32(0.040310133), np.float32(0.04011825), np.float32(0.04221701), np.float32(0.05247999), np.float32(0.05271119), np.float32(0.048901286), np.float32(0.0530575), np.float32(0.06388041), np.float32(0.06200833), np.float32(0.059843637), np.float32(0.07082855), np.float32(0.07377515), np.float32(0.07328871), np.float32(0.06565198), np.float32(0.06320128), np.float32(0.05856334), np.float32(0.049355038), np.float32(0.04736074), np.float32(0.050118636), np.float32(0.0433759), np.float32(0.03692355), np.float32(0.035937186), np.float32(0.03971087), np.float32(0.035349157), np.float32(0.032189228), np.float32(0.037598368), np.float32(0.04594265), np.float32(0.045988735), np.float32(0.05006891), np.float32(0.063201845), np.float32(0.06481546), np.float32(0.056977082), np.float32(0.057469774), np.float32(0.065610126), np.float32(0.0645402), np.float32(0.05885665), np.float32(0.062691435), np.float32(0.07105661), np.float32(0.082019575), np.float32(0.08216398), np.float32(0.08062604), np.float32(0.08431675), np.float32(0.08705744), np.float32(0.08883784), np.float32(0.08883741), np.float32(0.0943291), np.float32(0.09979775), np.float32(0.10266781), np.float32(0.103371955), np.float32(0.1013906), np.float32(0.088622436), np.float32(0.072921626), np.float32(0.06404668), np.float32(0.058052655), np.float32(0.047134854), np.float32(0.043893237), np.float32(0.042533737), np.float32(0.041427124), np.float32(0.03709517), np.float32(0.03666913), np.float32(0.03530326), np.float32(0.0347767), np.float32(0.029445061), np.float32(0.029323684), np.float32(0.033800367), np.float32(0.036085777), np.float32(0.033799313), np.float32(0.03637949), np.float32(0.038447663), np.float32(0.03917026), np.float32(0.03997083), np.float32(0.035991974), np.float32(0.035057466), np.float32(0.033816893), np.float32(0.032719918), np.float32(0.03318026), np.float32(0.03514636), np.float32(0.035858862), np.float32(0.03656117), np.float32(0.03892535), np.float32(0.04147008), np.float32(0.04045011), np.float32(0.039577026), np.float32(0.046213515), np.float32(0.048644036), np.float32(0.049353804), np.float32(0.057333495), np.float32(0.06220929), np.float32(0.068225764), np.float32(0.07190861), np.float32(0.069982536), np.float32(0.07104702), np.float32(0.08078931), np.float32(0.068701506), np.float32(0.062041234), np.float32(0.06854637), np.float32(0.0674045), np.float32(0.06230667), np.float32(0.060399517), np.float32(0.06693172), np.float32(0.063347965), np.float32(0.052235376), np.float32(0.051712137), np.float32(0.05813132), np.float32(0.05978494), np.float32(0.05991543), np.float32(0.068744384), np.float32(0.07427297), np.float32(0.07069501), np.float32(0.07532724), np.float32(0.07636208), np.float32(0.07189987), np.float32(0.06461675), np.float32(0.064054094), np.float32(0.07188539), np.float32(0.06681525), np.float32(0.061792314), np.float32(0.05817708), np.float32(0.06346435), np.float32(0.0593533), np.float32(0.053693715), np.float32(0.056947324), np.float32(0.062465984), np.float32(0.056659434), np.float32(0.05460585), np.float32(0.06574814), np.float32(0.06982628), np.float32(0.06572048), np.float32(0.06865716), np.float32(0.072722115), np.float32(0.0636263), np.float32(0.056586195), np.float32(0.056070484), np.float32(0.045280058), np.float32(0.03299003), np.float32(0.03158521), np.float32(0.030915493), np.float32(0.027544623), np.float32(0.022420535), np.float32(0.025616646), np.float32(0.029010769), np.float32(0.032048035), np.float32(0.03224451), np.float32(0.03796597), np.float32(0.040986065), np.float32(0.044536807), np.float32(0.048964396), np.float32(0.055861168), np.float32(0.05530252), np.float32(0.04953637), np.float32(0.05335237), np.float32(0.054905523), np.float32(0.04952729), np.float32(0.05264098), np.float32(0.059112895), np.float32(0.05574908), np.float32(0.050208554), np.float32(0.053114906), np.float32(0.06330363), np.float32(0.062214967), np.float32(0.064566016), np.float32(0.0687417), np.float32(0.078539945), np.float32(0.08406001), np.float32(0.0781247), np.float32(0.07654625), np.float32(0.07591232), np.float32(0.0645823), np.float32(0.056064025), np.float32(0.052917082), np.float32(0.045497168), np.float32(0.03932189), np.float32(0.035827488), np.float32(0.035228588), np.float32(0.032003254), np.float32(0.029517233), np.float32(0.028976632), np.float32(0.024975827), np.float32(0.026305977), np.float32(0.026402239), np.float32(0.027790824), np.float32(0.028113112), np.float32(0.030468164), np.float32(0.032968998), np.float32(0.033316985), np.float32(0.04077044), np.float32(0.037885465), np.float32(0.03895211), np.float32(0.045844495), np.float32(0.047834113), np.float32(0.04784581), np.float32(0.05320905), np.float32(0.071327046), np.float32(0.09015753), np.float32(0.107119635), np.float32(0.1470165), np.float32(0.20134202), np.float32(0.21127589), np.float32(0.20201671), np.float32(0.20196712), np.float32(0.21206298), np.float32(0.20456891), np.float32(0.20778564), np.float32(0.21689643), np.float32(0.20639335), np.float32(0.20944434), np.float32(0.21253632), np.float32(0.2249997), np.float32(0.25816825), np.float32(0.2971938), np.float32(0.24472496), np.float32(0.19134147), np.float32(0.19772871), np.float32(0.18474217), np.float32(0.23928086), np.float32(0.25003505), np.float32(0.2593007), np.float32(0.3185012), np.float32(0.22981969), np.float32(0.254745), np.float32(0.29430586), np.float32(0.27923205), np.float32(0.22648408), np.float32(0.24743347), np.float32(0.26810494), np.float32(0.2987732), np.float32(0.40136707), np.float32(0.41227755), np.float32(0.4746949), np.float32(0.5180472), np.float32(0.51942086), np.float32(0.6667577), np.float32(0.75732696), np.float32(0.86158067), np.float32(0.85796547), np.float32(0.83956695), np.float32(0.8335159), np.float32(0.7973799), np.float32(0.74481946), np.float32(0.74773186), np.float32(0.7049404), np.float32(0.674804), np.float32(0.68549323), np.float32(0.6907416), np.float32(0.70695406), np.float32(0.68011016), np.float32(0.6981603), np.float32(0.72774696), np.float32(0.75275046), np.float32(0.7596215), np.float32(0.76269966), np.float32(0.7664889), np.float32(0.7495898), np.float32(0.7541774), np.float32(0.7653975), np.float32(0.796077), np.float32(0.80918366), np.float32(0.8312018), np.float32(0.8473239), np.float32(0.87888366), np.float32(0.8961677), np.float32(0.90673345), np.float32(0.9332857), np.float32(0.94604707), np.float32(0.9563532), np.float32(0.9622073), np.float32(0.9688296), np.float32(0.97106624), np.float32(0.97175926), np.float32(0.97489333), np.float32(0.9768066), np.float32(0.9774386), np.float32(0.97887164), np.float32(0.980124), np.float32(0.9809466), np.float32(0.9812445), np.float32(0.9817308), np.float32(0.9810843), np.float32(0.98001903), np.float32(0.98001605), np.float32(0.97992915), np.float32(0.97899306), np.float32(0.9788761), np.float32(0.9783555), np.float32(0.977182), np.float32(0.97673655), np.float32(0.97480214), np.float32(0.9710236), np.float32(0.96537393), np.float32(0.9611163), np.float32(0.9547376), np.float32(0.9482596), np.float32(0.94493294), np.float32(0.9382357), np.float32(0.9315381), np.float32(0.9225577), np.float32(0.9121833), np.float32(0.9045299), np.float32(0.89236075), np.float32(0.8766024), np.float32(0.8805027), np.float32(0.87776875), np.float32(0.8719529), np.float32(0.8665022), np.float32(0.86354756), np.float32(0.86086386), np.float32(0.8486301), np.float32(0.83746326), np.float32(0.82609683), np.float32(0.8294773), np.float32(0.8199402), np.float32(0.8006436), np.float32(0.8020545), np.float32(0.79000753), np.float32(0.76971763), np.float32(0.7658712), np.float32(0.77136564), np.float32(0.7426334), np.float32(0.750447), np.float32(0.76229334), np.float32(0.7368523), np.float32(0.7064794), np.float32(0.71969897), np.float32(0.6927521), np.float32(0.6438427), np.float32(0.6463594), np.float32(0.62184125), np.float32(0.5943323), np.float32(0.5402471), np.float32(0.5213661), np.float32(0.5207534), np.float32(0.5367785), np.float32(0.53788906), np.float32(0.54915464), np.float32(0.5570214), np.float32(0.5629729), np.float32(0.542366), np.float32(0.5251474), np.float32(0.5220724), np.float32(0.5157547), np.float32(0.52732295), np.float32(0.55974334), np.float32(0.54649013), np.float32(0.5809055), np.float32(0.6087389), np.float32(0.63597405), np.float32(0.6871842), np.float32(0.7315558), np.float32(0.7674582), np.float32(0.8000915), np.float32(0.8266649), np.float32(0.84681755), np.float32(0.85979325), np.float32(0.87990445), np.float32(0.88860744), np.float32(0.885987), np.float32(0.8943892), np.float32(0.89307004), np.float32(0.86687344), np.float32(0.8648741), np.float32(0.8883969), np.float32(0.8886624), np.float32(0.9065089), np.float32(0.92086715), np.float32(0.9259543), np.float32(0.9403288), np.float32(0.9417396), np.float32(0.9327525), np.float32(0.9158566), np.float32(0.90916973), np.float32(0.9056914), np.float32(0.87644076), np.float32(0.8647642), np.float32(0.85860986), np.float32(0.86157554), np.float32(0.11468598), np.float32(0.113852754), np.float32(0.109175526), np.float32(0.10875926), np.float32(0.08449987), np.float32(0.08797211), np.float32(0.09618658), np.float32(0.084816635), np.float32(0.073236264), np.float32(0.07403464), np.float32(0.08231871), np.float32(0.065403715), np.float32(0.055595048), np.float32(0.06238718), np.float32(0.05858231), np.float32(0.048046246), np.float32(0.050192468), np.float32(0.05566227), np.float32(0.054159913), np.float32(0.051856387), np.float32(0.06560073), np.float32(0.061256714), np.float32(0.052570377), np.float32(0.04740817), np.float32(0.04615811), np.float32(0.045814835), np.float32(0.052507486), np.float32(0.06994732), np.float32(0.072946176), np.float32(0.07626889), np.float32(0.083976306), np.float32(0.10954439), np.float32(0.11103441), np.float32(0.103809305), np.float32(0.12166857), np.float32(0.1322033), np.float32(0.12409106), np.float32(0.1231783), np.float32(0.13879272), np.float32(0.13989945), np.float32(0.13026446), np.float32(0.14098491), np.float32(0.14890194), np.float32(0.15647808), np.float32(0.1395911), np.float32(0.144043), np.float32(0.14868899), np.float32(0.14755338), np.float32(0.15114309), np.float32(0.15321562), np.float32(0.13042532), np.float32(0.09928247), np.float32(0.1053624), np.float32(0.0941509), np.float32(0.07532619), np.float32(0.059867766), np.float32(0.06775628), np.float32(0.06744021), np.float32(0.051347412), np.float32(0.04875765), np.float32(0.05508448), np.float32(0.049296144), np.float32(0.046020888), np.float32(0.04797192), np.float32(0.05700759), np.float32(0.054498646), np.float32(0.05193055), np.float32(0.049638994), np.float32(0.049698155), np.float32(0.050451864), np.float32(0.04619649), np.float32(0.042205356), np.float32(0.04321412), np.float32(0.038136132), np.float32(0.03681785), np.float32(0.039533816), np.float32(0.041748762), np.float32(0.04715139), np.float32(0.051296733), np.float32(0.058531877), np.float32(0.06127772), np.float32(0.06913955), np.float32(0.08174285), np.float32(0.08052092), np.float32(0.07697528), np.float32(0.07318015), np.float32(0.07110642), np.float32(0.06335337), np.float32(0.051532242), np.float32(0.04658568), np.float32(0.048887935), np.float32(0.0475689), np.float32(0.0442442), np.float32(0.04595219), np.float32(0.051312644), np.float32(0.058116175), np.float32(0.058657996), np.float32(0.06249761), np.float32(0.08057055), np.float32(0.094574414), np.float32(0.11327727), np.float32(0.12412386), np.float32(0.14916222), np.float32(0.18887351), np.float32(0.22068933), np.float32(0.23482426), np.float32(0.264372), np.float32(0.33607024), np.float32(0.4678938), np.float32(0.544931), np.float32(0.62456346), np.float32(0.7458459), np.float32(0.7863266), np.float32(0.81280714), np.float32(0.8331611), np.float32(0.8301656), np.float32(0.81515956), np.float32(0.82149506), np.float32(0.78191394), np.float32(0.74025416), np.float32(0.732842), np.float32(0.6656258), np.float32(0.5885466), np.float32(0.51941156), np.float32(0.4506939), np.float32(0.377302), np.float32(0.32463548), np.float32(0.3075755), np.float32(0.25602037), np.float32(0.18645768), np.float32(0.14520654), np.float32(0.13761999), np.float32(0.1285854), np.float32(0.10783528), np.float32(0.10352097), np.float32(0.102117345), np.float32(0.104065344), np.float32(0.10208783), np.float32(0.0865676), np.float32(0.08876875), np.float32(0.079594344), np.float32(0.06851568), np.float32(0.0619854), np.float32(0.06352506), np.float32(0.054336607), np.float32(0.054449547), np.float32(0.05513432), np.float32(0.05864261), np.float32(0.057996895), np.float32(0.06693), np.float32(0.08202911), np.float32(0.0714112), np.float32(0.07701795), np.float32(0.08609826), np.float32(0.08452483), np.float32(0.078899756), np.float32(0.08264923), np.float32(0.07845103), np.float32(0.07772711), np.float32(0.07873188), np.float32(0.069059394), np.float32(0.08271326), np.float32(0.093563795), np.float32(0.09298628), np.float32(0.085610814), np.float32(0.09062433), np.float32(0.09299609), np.float32(0.085015215), np.float32(0.08064969), np.float32(0.07964884), np.float32(0.07792623), np.float32(0.06976716), np.float32(0.0669727), np.float32(0.06355483), np.float32(0.05248798), np.float32(0.049408145), np.float32(0.046862166), np.float32(0.046680387), np.float32(0.042484913), np.float32(0.049013335), np.float32(0.061026722), np.float32(0.06660154), np.float32(0.075248376), np.float32(0.07559545), np.float32(0.08056527), np.float32(0.08680656), np.float32(0.089638256), np.float32(0.08279273), np.float32(0.0834463), np.float32(0.084721446), np.float32(0.08575753), np.float32(0.096977524), np.float32(0.12045023), np.float32(0.11992288), np.float32(0.11929667), np.float32(0.12855323), np.float32(0.12687705), np.float32(0.1137846), np.float32(0.11346001), np.float32(0.11556273), np.float32(0.11821008), np.float32(0.11013031), np.float32(0.10040391), np.float32(0.10531537), np.float32(0.10027908), np.float32(0.09220672), np.float32(0.09065581), np.float32(0.08401668), np.float32(0.07666296), np.float32(0.07100098), np.float32(0.06814501), np.float32(0.06840627), np.float32(0.063508205), np.float32(0.0668711), np.float32(0.08022484), np.float32(0.085481316), np.float32(0.08231715), np.float32(0.083420314), np.float32(0.09429364), np.float32(0.09209741), np.float32(0.08959067), np.float32(0.1027275), np.float32(0.10230493), np.float32(0.08480717), np.float32(0.07992424), np.float32(0.09506342), np.float32(0.10990578), np.float32(0.096124694), np.float32(0.108666055), np.float32(0.0948522), np.float32(0.09659732), np.float32(0.09084133), np.float32(0.07606033), np.float32(0.074627236), np.float32(0.067725636), np.float32(0.06313453), np.float32(0.058255486), np.float32(0.052730784), np.float32(0.04756104), np.float32(0.04747715), np.float32(0.0426244), np.float32(0.0443802), np.float32(0.040554874), np.float32(0.042785183), np.float32(0.044254825), np.float32(0.042639658), np.float32(0.0430627), np.float32(0.04370177), np.float32(0.046921164), np.float32(0.049821924), np.float32(0.051719457), np.float32(0.05327038), np.float32(0.055600744), np.float32(0.058408096), np.float32(0.05795192), np.float32(0.06687513), np.float32(0.07093766), np.float32(0.072356604), np.float32(0.07798964), np.float32(0.08968229), np.float32(0.1031829), np.float32(0.102744795), np.float32(0.11631652), np.float32(0.11374401), np.float32(0.108757764), np.float32(0.08701262), np.float32(0.08278412), np.float32(0.07316876), np.float32(0.06378326), np.float32(0.06535322), np.float32(0.07269687), np.float32(0.07705857), np.float32(0.07426039), np.float32(0.07351419), np.float32(0.06819928), np.float32(0.07396811), np.float32(0.08124033), np.float32(0.0889132), np.float32(0.083418235), np.float32(0.07998198), np.float32(0.08761467), np.float32(0.08366231), np.float32(0.07390782), np.float32(0.072786674), np.float32(0.0693164), np.float32(0.0667564), np.float32(0.058963787), np.float32(0.057281487), np.float32(0.063237354), np.float32(0.06192073), np.float32(0.05815823), np.float32(0.057942133), np.float32(0.059016872), np.float32(0.05714637), np.float32(0.050117243), np.float32(0.050863877), np.float32(0.052655514), np.float32(0.05167796), np.float32(0.054169), np.float32(0.046660252), np.float32(0.039473146), np.float32(0.043744758), np.float32(0.046238687), np.float32(0.0487763), np.float32(0.056197308), np.float32(0.05736605), np.float32(0.052617244), np.float32(0.050899893), np.float32(0.051412106), np.float32(0.05494318), np.float32(0.05372631), np.float32(0.05688645), np.float32(0.05300691), np.float32(0.049833056), np.float32(0.048757773), np.float32(0.05288595), np.float32(0.053789448), np.float32(0.05359179), np.float32(0.053086113), np.float32(0.056637138), np.float32(0.054997977), np.float32(0.05094127), np.float32(0.053049713), np.float32(0.054311723), np.float32(0.052397806), np.float32(0.052894093), np.float32(0.058608163), np.float32(0.056585986), np.float32(0.053769648), np.float32(0.055639304), np.float32(0.06712117), np.float32(0.06279928), np.float32(0.054308303), np.float32(0.055934053), np.float32(0.0627741), np.float32(0.05240904), np.float32(0.05600625), np.float32(0.06945432), np.float32(0.07222429), np.float32(0.06882574), np.float32(0.07913819), np.float32(0.08258393), np.float32(0.09112156), np.float32(0.097772375), np.float32(0.09577321), np.float32(0.087561846), np.float32(0.08460086), np.float32(0.078788996), np.float32(0.066597134), np.float32(0.05701012), np.float32(0.054359265), np.float32(0.050498094), np.float32(0.04877194), np.float32(0.05897425), np.float32(0.06296245), np.float32(0.06983983), np.float32(0.074251), np.float32(0.08089979), np.float32(0.08558157), np.float32(0.090776525), np.float32(0.085401975), np.float32(0.07329914), np.float32(0.074181184), np.float32(0.07548029), np.float32(0.06588356), np.float32(0.0634946), np.float32(0.05901711), np.float32(0.055393282), np.float32(0.06174184), np.float32(0.061907712), np.float32(0.05799417), np.float32(0.06302879), np.float32(0.07146814), np.float32(0.07342092), np.float32(0.0782238), np.float32(0.0933605), np.float32(0.10720197), np.float32(0.09261234), np.float32(0.10003334), np.float32(0.10341333), np.float32(0.11029891), np.float32(0.12350807), np.float32(0.10638621), np.float32(0.083045155), np.float32(0.094641514), np.float32(0.11867127), np.float32(0.10079492), np.float32(0.09010083), np.float32(0.09696573), np.float32(0.10764236), np.float32(0.10748394), np.float32(0.11032797), np.float32(0.12741642), np.float32(0.13144082), np.float32(0.11496238), np.float32(0.11677261), np.float32(0.12037205), np.float32(0.090533055), np.float32(0.07293807), np.float32(0.07125414), np.float32(0.05602351), np.float32(0.05161237), np.float32(0.04941688), np.float32(0.050571524), np.float32(0.054359436), np.float32(0.05650761), np.float32(0.07085028), np.float32(0.08475591), np.float32(0.08830541), np.float32(0.09226041), np.float32(0.09511029), np.float32(0.107284375), np.float32(0.10611373), np.float32(0.114713535), np.float32(0.114317164), np.float32(0.120660454), np.float32(0.13036801), np.float32(0.13131474), np.float32(0.13761938), np.float32(0.1373844), np.float32(0.14482622), np.float32(0.1500017), np.float32(0.14397064), np.float32(0.14694147), np.float32(0.14675179), np.float32(0.13997991), np.float32(0.11837936), np.float32(0.12202726), np.float32(0.110240914), np.float32(0.0952265), np.float32(0.095174), np.float32(0.1012396), np.float32(0.09986502), np.float32(0.096609764), np.float32(0.115675695), np.float32(0.1024197), np.float32(0.10239793), np.float32(0.11014356), np.float32(0.10420836), np.float32(0.092866376), np.float32(0.089354016), np.float32(0.08541321), np.float32(0.076936446), np.float32(0.07021049), np.float32(0.06333693), np.float32(0.06329843), np.float32(0.06142665), np.float32(0.068536416), np.float32(0.06654854), np.float32(0.06947974), np.float32(0.07822059), np.float32(0.073584616), np.float32(0.078472614), np.float32(0.07507681), np.float32(0.069780715), np.float32(0.067415036), np.float32(0.06555151), np.float32(0.05986879), np.float32(0.054242294), np.float32(0.057226855), np.float32(0.052021116), np.float32(0.047761336), np.float32(0.049231555), np.float32(0.049546745), np.float32(0.046250373), np.float32(0.043300368), np.float32(0.046174865), np.float32(0.047572896), np.float32(0.043525998), np.float32(0.042710993), np.float32(0.045824338), np.float32(0.042323295), np.float32(0.04585512), np.float32(0.050858147), np.float32(0.047671407), np.float32(0.052657343), np.float32(0.053965587), np.float32(0.060149148), np.float32(0.058576144), np.float32(0.061230715), np.float32(0.05870947), np.float32(0.0576383), np.float32(0.058740944), np.float32(0.06506083), np.float32(0.06348687), np.float32(0.06281032), np.float32(0.06553577), np.float32(0.06548314), np.float32(0.0618526), np.float32(0.06669273), np.float32(0.06931557), np.float32(0.06730699), np.float32(0.079849094), np.float32(0.08244505), np.float32(0.08681904), np.float32(0.09770878), np.float32(0.09996215), np.float32(0.09480998), np.float32(0.108317524), np.float32(0.10269011), np.float32(0.09498893), np.float32(0.096126184), np.float32(0.10738465), np.float32(0.096024945), np.float32(0.090691656), np.float32(0.08902875), np.float32(0.0872227), np.float32(0.08421062), np.float32(0.08398254), np.float32(0.08647609), np.float32(0.07884095), np.float32(0.07919412), np.float32(0.07834319), np.float32(0.08656813), np.float32(0.08480024), np.float32(0.08006655), np.float32(0.06591737), np.float32(0.07204576), np.float32(0.06506089), np.float32(0.050219253), np.float32(0.048764907), np.float32(0.046719946), np.float32(0.04263013), np.float32(0.0417434), np.float32(0.044952776), np.float32(0.042431496), np.float32(0.042021897), np.float32(0.04203187), np.float32(0.04900299), np.float32(0.057441324), np.float32(0.058325686), np.float32(0.058430415), np.float32(0.066633664), np.float32(0.06555069), np.float32(0.06155581), np.float32(0.06184553), np.float32(0.06260287), np.float32(0.06919324), np.float32(0.062780865), np.float32(0.06798118), np.float32(0.072430894), np.float32(0.07382591), np.float32(0.07564558), np.float32(0.077676535), np.float32(0.075879656), np.float32(0.078546055), np.float32(0.07926045), np.float32(0.08974629), np.float32(0.0785996), np.float32(0.07345082), np.float32(0.07143557), np.float32(0.06109522), np.float32(0.05960192), np.float32(0.0595399), np.float32(0.057373606), np.float32(0.052009866), np.float32(0.05031892), np.float32(0.053115793), np.float32(0.05055406), np.float32(0.050682887), np.float32(0.052317176), np.float32(0.05193222), np.float32(0.057204995), np.float32(0.06287721), np.float32(0.065329544), np.float32(0.06193995), np.float32(0.05914943), np.float32(0.059329133), np.float32(0.058432695), np.float32(0.058677047), np.float32(0.055083357), np.float32(0.05343041), np.float32(0.05938097), np.float32(0.059542593), np.float32(0.062198453), np.float32(0.069946855), np.float32(0.07040167), np.float32(0.06819689), np.float32(0.076539375), np.float32(0.08444091), np.float32(0.07341601), np.float32(0.07270851), np.float32(0.081812695), np.float32(0.084445715), np.float32(0.079968765), np.float32(0.0696899), np.float32(0.065889925), np.float32(0.06371431), np.float32(0.057051837), np.float32(0.052463274), np.float32(0.05885697), np.float32(0.06063531), np.float32(0.056277435), np.float32(0.056523085), np.float32(0.058149993), np.float32(0.055624478), np.float32(0.05564918), np.float32(0.06051846), np.float32(0.061997347), np.float32(0.05924999), np.float32(0.061780974), np.float32(0.075071216), np.float32(0.07762809), np.float32(0.08408093), np.float32(0.10667714), np.float32(0.12061279), np.float32(0.124542356), np.float32(0.1334536), np.float32(0.15781519), np.float32(0.16299945), np.float32(0.1740035), np.float32(0.17839572), np.float32(0.18759182), np.float32(0.19016737), np.float32(0.18431279), np.float32(0.18276529), np.float32(0.17960404), np.float32(0.17869155), np.float32(0.17387599), np.float32(0.1554355), np.float32(0.14684448), np.float32(0.14744732), np.float32(0.12346812), np.float32(0.10402597), np.float32(0.08108426), np.float32(0.06610932), np.float32(0.055926565), np.float32(0.045315363), np.float32(0.041126497), np.float32(0.04126314), np.float32(0.039455883), np.float32(0.037926786), np.float32(0.043500517), np.float32(0.047194246), np.float32(0.047464017), np.float32(0.04681601), np.float32(0.054491274), np.float32(0.053354006), np.float32(0.045240372), np.float32(0.05105658), np.float32(0.059693567), np.float32(0.048919473), np.float32(0.04527746), np.float32(0.0519549), np.float32(0.048753295), np.float32(0.039981343), np.float32(0.046980534), np.float32(0.06264014), np.float32(0.06398952), np.float32(0.062184718), np.float32(0.08119159), np.float32(0.08849748), np.float32(0.08714744), np.float32(0.09122368), np.float32(0.10217461), np.float32(0.0967495), np.float32(0.098175175), np.float32(0.10348221), np.float32(0.121148095), np.float32(0.12674876), np.float32(0.13173382), np.float32(0.14185023), np.float32(0.14979336), np.float32(0.1464364), np.float32(0.13417308), np.float32(0.13609892), np.float32(0.1252673), np.float32(0.1191802), np.float32(0.11671106), np.float32(0.116969235), np.float32(0.109727964), np.float32(0.105789945), np.float32(0.10466785), np.float32(0.10528512), np.float32(0.092520654), np.float32(0.076451845), np.float32(0.06703137), np.float32(0.05772522), np.float32(0.05222382), np.float32(0.043802947), np.float32(0.04000907), np.float32(0.038154222), np.float32(0.03545311), np.float32(0.03404034), np.float32(0.029156452), np.float32(0.03003404), np.float32(0.028230404), np.float32(0.025589326), np.float32(0.024891332), np.float32(0.0272788), np.float32(0.027445586), np.float32(0.023797814), np.float32(0.02459519), np.float32(0.027836505), np.float32(0.024202468), np.float32(0.023465548), np.float32(0.034020565), np.float32(0.039113313), np.float32(0.038090568), np.float32(0.04150302), np.float32(0.04517629), np.float32(0.043297127), np.float32(0.044498373), np.float32(0.047292355), np.float32(0.044642255), np.float32(0.040914226), np.float32(0.037888203), np.float32(0.043383617), np.float32(0.043465707), np.float32(0.03885186), np.float32(0.04246593), np.float32(0.04987821), np.float32(0.05528852), np.float32(0.049825672), np.float32(0.05468051), np.float32(0.059294418), np.float32(0.054776035), np.float32(0.056563247), np.float32(0.07142935), np.float32(0.07918746), np.float32(0.06518862), np.float32(0.06448552), np.float32(0.07687115), np.float32(0.07459894), np.float32(0.07382314), np.float32(0.078862995), np.float32(0.08982356), np.float32(0.0899604), np.float32(0.08980015), np.float32(0.09245155), np.float32(0.102297045), np.float32(0.09450365), np.float32(0.097588904), np.float32(0.10615101), np.float32(0.10505372), np.float32(0.09455155), np.float32(0.09834682), np.float32(0.10457284), np.float32(0.10325141), np.float32(0.104162015), np.float32(0.10385942), np.float32(0.108323835), np.float32(0.09677927), np.float32(0.08581146), np.float32(0.090589345), np.float32(0.08576342), np.float32(0.0764679), np.float32(0.06940618), np.float32(0.07393328), np.float32(0.07738015), np.float32(0.06720134), np.float32(0.07405365), np.float32(0.08795756), np.float32(0.08782575), np.float32(0.08746369), np.float32(0.098520175), np.float32(0.091177024), np.float32(0.0808472), np.float32(0.0838486), np.float32(0.08786562), np.float32(0.0787293), np.float32(0.07195317), np.float32(0.067927055), np.float32(0.06840647), np.float32(0.06706908), np.float32(0.058822155), np.float32(0.062004898), np.float32(0.065340765), np.float32(0.066822626), np.float32(0.06615955), np.float32(0.072916344), np.float32(0.076585546), np.float32(0.074425004), np.float32(0.061083388), np.float32(0.06610499), np.float32(0.065093935), np.float32(0.062267065), np.float32(0.05792294), np.float32(0.051852535), np.float32(0.052131876), np.float32(0.0632523), np.float32(0.061698318), np.float32(0.053379398), np.float32(0.05839156), np.float32(0.07007355), np.float32(0.07011094), np.float32(0.06018003), np.float32(0.06970217), np.float32(0.07371518), np.float32(0.06852468), np.float32(0.0649148), np.float32(0.07143825), np.float32(0.0748113), np.float32(0.07297042), np.float32(0.06996776), np.float32(0.071806334), np.float32(0.07218553), np.float32(0.072141804), np.float32(0.07351345), np.float32(0.07677919), np.float32(0.06867075), np.float32(0.07174967), np.float32(0.08425563), np.float32(0.08037336), np.float32(0.071186915), np.float32(0.067171946), np.float32(0.06883793), np.float32(0.07041654), np.float32(0.06820624), np.float32(0.06611674), np.float32(0.07312348), np.float32(0.06929679), np.float32(0.06677244), np.float32(0.072176665), np.float32(0.08638024), np.float32(0.08895329), np.float32(0.083352275), np.float32(0.08885328), np.float32(0.10665007), np.float32(0.11412225), np.float32(0.116495386), np.float32(0.12667641), np.float32(0.13429423), np.float32(0.1324682), np.float32(0.14012468), np.float32(0.1713671), np.float32(0.14040127), np.float32(0.14171427), np.float32(0.1570703), np.float32(0.17393367), np.float32(0.17550743), np.float32(0.16508792), np.float32(0.16213885), np.float32(0.17768222), np.float32(0.15586872), np.float32(0.14659716), np.float32(0.17218652), np.float32(0.17194301), np.float32(0.15271641), np.float32(0.1577607), np.float32(0.16980211), np.float32(0.15608957), np.float32(0.14021848), np.float32(0.14000075), np.float32(0.1520047), np.float32(0.14641131), np.float32(0.14447583), np.float32(0.15817879), np.float32(0.16908549), np.float32(0.16662243), np.float32(0.18522993), np.float32(0.19517069), np.float32(0.2056254), np.float32(0.18009843), np.float32(0.18128867), np.float32(0.22190544), np.float32(0.19804971), np.float32(0.17824614), np.float32(0.17275882), np.float32(0.19314998), np.float32(0.16211009), np.float32(0.15883994), np.float32(0.17808081), np.float32(0.19973172), np.float32(0.19310154), np.float32(0.23361942), np.float32(0.29002735), np.float32(0.30417478), np.float32(0.31707355), np.float32(0.31009483), np.float32(0.26260233), np.float32(0.26780432), np.float32(0.25769302), np.float32(0.24834631), np.float32(0.26817167), np.float32(0.26433444), np.float32(0.24858163), np.float32(0.27688125), np.float32(0.31716132), np.float32(0.3153055), np.float32(0.3476474), np.float32(0.40236598), np.float32(0.5249446), np.float32(0.5367713), np.float32(0.58558285), np.float32(0.64927834), np.float32(0.68302876), np.float32(0.73552334), np.float32(0.7898374), np.float32(0.8103235), np.float32(0.84762114), np.float32(0.86299056), np.float32(0.8795243), np.float32(0.88691723), np.float32(0.90156734), np.float32(0.88801277), np.float32(0.8786203), np.float32(0.90097654), np.float32(0.92557925), np.float32(0.94354284), np.float32(0.1979017), np.float32(0.18685396), np.float32(0.18521841), np.float32(0.18578945), np.float32(0.16226204), np.float32(0.19467032), np.float32(0.16822423), np.float32(0.1665782), np.float32(0.1628155), np.float32(0.14772417), np.float32(0.13012643), np.float32(0.11867729), np.float32(0.086899765), np.float32(0.09004434), np.float32(0.07698496), np.float32(0.093594864), np.float32(0.08727988), np.float32(0.103671886), np.float32(0.11827137), np.float32(0.13176888), np.float32(0.13764705), np.float32(0.13706419), np.float32(0.122348346), np.float32(0.098525), np.float32(0.10611166), np.float32(0.0987192), np.float32(0.09826588), np.float32(0.10122565), np.float32(0.092240185), np.float32(0.08787274), np.float32(0.09757978), np.float32(0.09504126), np.float32(0.08630093), np.float32(0.09062669), np.float32(0.082652465), np.float32(0.080066666), np.float32(0.09380676), np.float32(0.08660283), np.float32(0.080473036), np.float32(0.07959756), np.float32(0.08063412), np.float32(0.06706971), np.float32(0.05576334), np.float32(0.054592986), np.float32(0.049471945), np.float32(0.042991545), np.float32(0.045111347), np.float32(0.049020927), np.float32(0.047607347), np.float32(0.047542855), np.float32(0.055007175), np.float32(0.057304434), np.float32(0.06115428), np.float32(0.063967675), np.float32(0.06212345), np.float32(0.055364333), np.float32(0.056308314), np.float32(0.05844306), np.float32(0.061503306), np.float32(0.063045524), np.float32(0.058416404), np.float32(0.062358357), np.float32(0.067862965), np.float32(0.067039095), np.float32(0.06623865), np.float32(0.073277086), np.float32(0.0827955), np.float32(0.07952205), np.float32(0.079938255), np.float32(0.09086928), np.float32(0.08999792), np.float32(0.08156779), np.float32(0.084487535), np.float32(0.09440012), np.float32(0.082803555), np.float32(0.06683808), np.float32(0.05704491), np.float32(0.045808922), np.float32(0.043136783), np.float32(0.039050065), np.float32(0.035384275), np.float32(0.03465515), np.float32(0.038922355), np.float32(0.037585583), np.float32(0.04538308), np.float32(0.048613187), np.float32(0.04729853), np.float32(0.05254898), np.float32(0.059968315), np.float32(0.058925927), np.float32(0.056398116), np.float32(0.057843436), np.float32(0.068636276), np.float32(0.06888991), np.float32(0.06552343), np.float32(0.07350532), np.float32(0.078681186), np.float32(0.085054725), np.float32(0.089575596), np.float32(0.08272289), np.float32(0.08612289), np.float32(0.087841876), np.float32(0.08571746), np.float32(0.08708347), np.float32(0.09377673), np.float32(0.09521212), np.float32(0.08909309), np.float32(0.08222135), np.float32(0.07708694), np.float32(0.07148445), np.float32(0.069916286), np.float32(0.060963374), np.float32(0.056522675), np.float32(0.061371993), np.float32(0.062347133), np.float32(0.06453812), np.float32(0.06288514), np.float32(0.06539934), np.float32(0.06959834), np.float32(0.061530706), np.float32(0.05734857), np.float32(0.051352337), np.float32(0.050953407), np.float32(0.057904564), np.float32(0.059098143), np.float32(0.05831454), np.float32(0.06347309), np.float32(0.06788947), np.float32(0.06837378), np.float32(0.06735999), np.float32(0.07866173), np.float32(0.09213997), np.float32(0.086558595), np.float32(0.08254851), np.float32(0.097235106), np.float32(0.097357355), np.float32(0.0860011), np.float32(0.078963645), np.float32(0.0945425), np.float32(0.09322107), np.float32(0.09078113), np.float32(0.08852167), np.float32(0.09565848), np.float32(0.09301189), np.float32(0.09335059), np.float32(0.09638028), np.float32(0.09770731), np.float32(0.09087418), np.float32(0.08087263), np.float32(0.07948213), np.float32(0.06922342), np.float32(0.061468188), np.float32(0.057292122), np.float32(0.051497933), np.float32(0.04908145), np.float32(0.043810476), np.float32(0.04681868), np.float32(0.052383024), np.float32(0.052346453), np.float32(0.06052753), np.float32(0.07266517), np.float32(0.07091064), np.float32(0.058061406), np.float32(0.053028315), np.float32(0.05131145), np.float32(0.04987205), np.float32(0.04451875), np.float32(0.044543494), np.float32(0.04180806), np.float32(0.038389836), np.float32(0.03533309), np.float32(0.038532156), np.float32(0.04079847), np.float32(0.0425562), np.float32(0.038579263), np.float32(0.039902356), np.float32(0.03727529), np.float32(0.034701698), np.float32(0.03312363), np.float32(0.033911616), np.float32(0.033085458), np.float32(0.03046504), np.float32(0.027382165), np.float32(0.022471262), np.float32(0.019193778), np.float32(0.018930532), np.float32(0.020327535), np.float32(0.02231861), np.float32(0.024939464), np.float32(0.028127598), np.float32(0.025839461), np.float32(0.024297047), np.float32(0.02666501), np.float32(0.028631622), np.float32(0.029536972), np.float32(0.02851435), np.float32(0.030940369), np.float32(0.035889745), np.float32(0.04310551), np.float32(0.050340876), np.float32(0.056037012), np.float32(0.06036313), np.float32(0.0625209), np.float32(0.06203307), np.float32(0.063269176), np.float32(0.068770215), np.float32(0.073591866), np.float32(0.071740046), np.float32(0.071671836), np.float32(0.07263706), np.float32(0.076312006), np.float32(0.07021958), np.float32(0.06377163), np.float32(0.06701306), np.float32(0.07860462), np.float32(0.08595), np.float32(0.08606665), np.float32(0.0909119), np.float32(0.086997524), np.float32(0.09050253), np.float32(0.08507112), np.float32(0.08480079), np.float32(0.07815198), np.float32(0.07498777), np.float32(0.07814416), np.float32(0.08249248), np.float32(0.091346785), np.float32(0.10777785), np.float32(0.10140178), np.float32(0.100721434), np.float32(0.09966024), np.float32(0.10273264), np.float32(0.09861653), np.float32(0.098744385), np.float32(0.09707725), np.float32(0.09313095), np.float32(0.082881175), np.float32(0.08627896), np.float32(0.092848584), np.float32(0.08786801), np.float32(0.08502099), np.float32(0.07831109), np.float32(0.093816675), np.float32(0.087512635), np.float32(0.0829979), np.float32(0.07637298), np.float32(0.06876237), np.float32(0.061735194), np.float32(0.056883175), np.float32(0.052889597), np.float32(0.053216048), np.float32(0.050804254), np.float32(0.05352735), np.float32(0.056551557), np.float32(0.059529856), np.float32(0.0578184), np.float32(0.058322635), np.float32(0.06742364), np.float32(0.075565636), np.float32(0.08132019), np.float32(0.094869584), np.float32(0.092508204), np.float32(0.08328248), np.float32(0.07307793), np.float32(0.06900418), np.float32(0.07037176), np.float32(0.058647387), np.float32(0.054878127), np.float32(0.05694292), np.float32(0.05797389), np.float32(0.05596665), np.float32(0.05971965), np.float32(0.070755), np.float32(0.08791589), np.float32(0.09169926), np.float32(0.09324537), np.float32(0.10614366), np.float32(0.122449875), np.float32(0.1160146), np.float32(0.13075459), np.float32(0.14717132), np.float32(0.14058), np.float32(0.13076028), np.float32(0.128067), np.float32(0.13277657), np.float32(0.13940632), np.float32(0.14292885), np.float32(0.17956139), np.float32(0.22487092), np.float32(0.24531882), np.float32(0.29307064), np.float32(0.3817635), np.float32(0.4179505), np.float32(0.46483326), np.float32(0.55031604), np.float32(0.6030442), np.float32(0.61581856), np.float32(0.5975598), np.float32(0.64573056), np.float32(0.6135349), np.float32(0.59603477), np.float32(0.6283602), np.float32(0.6218892)], 'MLGIAEANPPPYYSYKLADAWPFNIPLSLRVYATEDPELSFAGALERGPQGLVWDVDRVRYSDAKENYLAKNISMRVPESVRQANGTWYAHVFVTKQGVWDTEAVSEMEVAESVLHARYEFVKWVQVDLNKNKKNLLGGESNENGKQASVDPAKGEGDDSGDGGDADVTYRFDQVWKPTMPIHLVMGGRPLILGQLPTAAAKKFRVNEEKKLYYPPMHINEFWMIRESLHAMNESVKEVTIEVSFSPIGMLKWTMFRQFDSIWQKQIDFGAMRPDEPDELKRMFLETNPVLLGTTMMVSMAHSVLEVLAFKNDISHWRNIKSMEGVSVRSMIWKIVMEAIVFLYLWDNETSWMITVGNGVGLVIAIWKLRKAVKFENFGKKKLFGFIPWFEMTNRESYSKETKEYDDQAMKYLGYALYPLVLLYALYSLRYDKHKSWYSWVINSLVGAVYAFGFIMMFPQIFINYKLKSVAHMPMKAMMYKTLNTVIDDLFSFIIKMPWLHRLACFRDDIVFLVLLYQRWIYPVDSKRVNEFGQQFEEDGNEKVVSVDGESNSASNTGEIETTKAGDEAEAEEKGSNEKKND': [np.float32(0.589947), np.float32(0.40796646), np.float32(0.34850404), np.float32(0.3511119), np.float32(0.3653846), np.float32(0.20987244), np.float32(0.22165748), np.float32(0.2437762), np.float32(0.22428872), np.float32(0.24913286), np.float32(0.265012), np.float32(0.28786194), np.float32(0.29242378), np.float32(0.27555206), np.float32(0.23151019), np.float32(0.22663182), np.float32(0.20484264), np.float32(0.2018746), np.float32(0.20380872), np.float32(0.19408722), np.float32(0.1671882), np.float32(0.15224193), np.float32(0.14071158), np.float32(0.14166662), np.float32(0.14324656), np.float32(0.14729255), np.float32(0.1457953), np.float32(0.14286987), np.float32(0.13582107), np.float32(0.13307439), np.float32(0.1234765), np.float32(0.119175784), np.float32(0.109694116), np.float32(0.104983926), np.float32(0.11021645), np.float32(0.11439384), np.float32(0.10493559), np.float32(0.11561245), np.float32(0.11923597), np.float32(0.11593598), np.float32(0.1131582), np.float32(0.11396279), np.float32(0.10513577), np.float32(0.09793877), np.float32(0.09602537), np.float32(0.097898416), np.float32(0.09533989), np.float32(0.07965938), np.float32(0.07820505), np.float32(0.06756329), np.float32(0.067207955), np.float32(0.07487431), np.float32(0.078678474), np.float32(0.09111912), np.float32(0.092035875), np.float32(0.09342195), np.float32(0.09561334), np.float32(0.10137611), np.float32(0.09054258), np.float32(0.09381986), np.float32(0.10015219), np.float32(0.08846659), np.float32(0.08109447), np.float32(0.082347706), np.float32(0.091339864), np.float32(0.08657922), np.float32(0.100039974), np.float32(0.11760484), np.float32(0.124834225), np.float32(0.11735686), np.float32(0.12391495), np.float32(0.14041065), np.float32(0.13445228), np.float32(0.14258184), np.float32(0.14611836), np.float32(0.13623033), np.float32(0.13121045), np.float32(0.11214811), np.float32(0.10133681), np.float32(0.09022348), np.float32(0.08172908), np.float32(0.07168237), np.float32(0.06247231), np.float32(0.04837693), np.float32(0.048710115), np.float32(0.060526606), np.float32(0.060832534), np.float32(0.057308022), np.float32(0.052740116), np.float32(0.057041384), np.float32(0.061948296), np.float32(0.059937164), np.float32(0.057253182), np.float32(0.061208755), np.float32(0.059250478), np.float32(0.055075582), np.float32(0.055048577), np.float32(0.0509408), np.float32(0.047416985), np.float32(0.045793552), np.float32(0.051691998), np.float32(0.05633717), np.float32(0.060937375), np.float32(0.063394286), np.float32(0.06941421), np.float32(0.072598554), np.float32(0.07652121), np.float32(0.078424625), np.float32(0.07946017), np.float32(0.07012106), np.float32(0.06331816), np.float32(0.06771265), np.float32(0.066625625), np.float32(0.0627205), np.float32(0.06217648), np.float32(0.05881903), np.float32(0.06025335), np.float32(0.060367536), np.float32(0.061340645), np.float32(0.06745221), np.float32(0.076041736), np.float32(0.074959345), np.float32(0.08700495), np.float32(0.09503087), np.float32(0.09307634), np.float32(0.09442458), np.float32(0.11728703), np.float32(0.13305832), np.float32(0.16255794), np.float32(0.18066128), np.float32(0.20576634), np.float32(0.25672317), np.float32(0.3014699), np.float32(0.31950167), np.float32(0.42999822), np.float32(0.47849682), np.float32(0.5597942), np.float32(0.61849827), np.float32(0.68739694), np.float32(0.7668136), np.float32(0.804162), np.float32(0.8580612), np.float32(0.8810024), np.float32(0.89552355), np.float32(0.9195061), np.float32(0.93772686), np.float32(0.94531745), np.float32(0.9534612), np.float32(0.960154), np.float32(0.9640466), np.float32(0.96628463), np.float32(0.96837884), np.float32(0.968322), np.float32(0.96920794), np.float32(0.96828985), np.float32(0.9669165), np.float32(0.95700616), np.float32(0.9492048), np.float32(0.9265123), np.float32(0.9068664), np.float32(0.85230166), np.float32(0.83410716), np.float32(0.8097053), np.float32(0.7622705), np.float32(0.72554946), np.float32(0.68931997), np.float32(0.66407585), np.float32(0.66021997), np.float32(0.5779615), np.float32(0.4988214), np.float32(0.38859752), np.float32(0.31683713), np.float32(0.20044686), np.float32(0.1268448), np.float32(0.072292715), np.float32(0.06127301), np.float32(0.055720452), np.float32(0.055214785), np.float32(0.049165063), np.float32(0.03838621), np.float32(0.036686216), np.float32(0.03192374), np.float32(0.032682706), np.float32(0.034802075), np.float32(0.03641855), np.float32(0.032642163), np.float32(0.031928938), np.float32(0.035774726), np.float32(0.037558097), np.float32(0.032602336), np.float32(0.033792283), np.float32(0.03429405), np.float32(0.032782156), np.float32(0.039354876), np.float32(0.0404664), np.float32(0.04449312), np.float32(0.05921778), np.float32(0.07167082), np.float32(0.08411132), np.float32(0.09619068), np.float32(0.08878223), np.float32(0.0882854), np.float32(0.09088872), np.float32(0.09444683), np.float32(0.108617775), np.float32(0.11703821), np.float32(0.1205093), np.float32(0.11688523), np.float32(0.12755077), np.float32(0.11979591), np.float32(0.096554175), np.float32(0.085735306), np.float32(0.08264697), np.float32(0.073264636), np.float32(0.068344295), np.float32(0.066085495), np.float32(0.06478639), np.float32(0.058515795), np.float32(0.05978178), np.float32(0.058392912), np.float32(0.048394307), np.float32(0.043121442), np.float32(0.051815145), np.float32(0.0470452), np.float32(0.045431957), np.float32(0.04980547), np.float32(0.057355996), np.float32(0.052663982), np.float32(0.048140045), np.float32(0.045507286), np.float32(0.049116), np.float32(0.047131564), np.float32(0.045390632), np.float32(0.045514908), np.float32(0.0517089), np.float32(0.056270227), np.float32(0.0606041), np.float32(0.069181696), np.float32(0.07104968), np.float32(0.06351847), np.float32(0.06742838), np.float32(0.07147247), np.float32(0.06514015), np.float32(0.059233364), np.float32(0.055245124), np.float32(0.055597432), np.float32(0.047904108), np.float32(0.042454615), np.float32(0.0469933), np.float32(0.045676544), np.float32(0.038082436), np.float32(0.037372973), np.float32(0.041538123), np.float32(0.050269768), np.float32(0.049136847), np.float32(0.04900697), np.float32(0.05197716), np.float32(0.05239286), np.float32(0.05288409), np.float32(0.053805605), np.float32(0.059132136), np.float32(0.0631281), np.float32(0.06812651), np.float32(0.085175775), np.float32(0.09305243), np.float32(0.100752145), np.float32(0.11524315), np.float32(0.12603928), np.float32(0.1286723), np.float32(0.12552987), np.float32(0.12897235), np.float32(0.12882362), np.float32(0.12859641), np.float32(0.12727991), np.float32(0.13983066), np.float32(0.15513441), np.float32(0.150955), np.float32(0.14326727), np.float32(0.13901207), np.float32(0.13445069), np.float32(0.13134532), np.float32(0.12629966), np.float32(0.12938549), np.float32(0.120064154), np.float32(0.10952489), np.float32(0.09214607), np.float32(0.0864556), np.float32(0.06426989), np.float32(0.052832678), np.float32(0.045295656), np.float32(0.041796457), np.float32(0.035400428), np.float32(0.042190176), np.float32(0.03547775), np.float32(0.030484965), np.float32(0.036121137), np.float32(0.034798935), np.float32(0.030984905), np.float32(0.028694343), np.float32(0.030496676), np.float32(0.03297962), np.float32(0.033167686), np.float32(0.03524439), np.float32(0.039731756), np.float32(0.04321542), np.float32(0.0430212), np.float32(0.04555669), np.float32(0.049288355), np.float32(0.0487943), np.float32(0.055608723), np.float32(0.06101407), np.float32(0.06571521), np.float32(0.06893268), np.float32(0.08157209), np.float32(0.08058353), np.float32(0.08123799), np.float32(0.083159454), np.float32(0.092571795), np.float32(0.09770293), np.float32(0.10227541), np.float32(0.09914089), np.float32(0.102488235), np.float32(0.11000639), np.float32(0.10143966), np.float32(0.097816706), np.float32(0.099343285), np.float32(0.095551714), np.float32(0.091432735), np.float32(0.09266984), np.float32(0.08911598), np.float32(0.07292014), np.float32(0.08423425), np.float32(0.10361958), np.float32(0.08466313), np.float32(0.08172822), np.float32(0.06574484), np.float32(0.05973002), np.float32(0.060895972), np.float32(0.06129728), np.float32(0.061180927), np.float32(0.06157705), np.float32(0.05629824), np.float32(0.062536284), np.float32(0.06868845), np.float32(0.0692029), np.float32(0.06620772), np.float32(0.069512285), np.float32(0.071439825), np.float32(0.07967812), np.float32(0.083573505), np.float32(0.09067769), np.float32(0.083754584), np.float32(0.08379988), np.float32(0.0935326), np.float32(0.08260878), np.float32(0.08811931), np.float32(0.09601833), np.float32(0.092605725), np.float32(0.08064921), np.float32(0.08478551), np.float32(0.0780434), np.float32(0.06731324), np.float32(0.08994472), np.float32(0.087204866), np.float32(0.08482113), np.float32(0.09490077), np.float32(0.086957306), np.float32(0.095844306), np.float32(0.11260029), np.float32(0.13862489), np.float32(0.16664383), np.float32(0.18131876), np.float32(0.18360914), np.float32(0.1986928), np.float32(0.19950835), np.float32(0.1912054), np.float32(0.19549687), np.float32(0.19615716), np.float32(0.20026937), np.float32(0.19717214), np.float32(0.19544281), np.float32(0.20830253), np.float32(0.20657326), np.float32(0.20653811), np.float32(0.21410522), np.float32(0.21905422), np.float32(0.21319602), np.float32(0.22375707), np.float32(0.2391932), np.float32(0.24108288), np.float32(0.24040121), np.float32(0.2505404), np.float32(0.24421854), np.float32(0.21968062), np.float32(0.20602642), np.float32(0.20205705), np.float32(0.18186882), np.float32(0.1661504), np.float32(0.15894827), np.float32(0.17330024), np.float32(0.15949868), np.float32(0.14361723), np.float32(0.16317342), np.float32(0.15875416), np.float32(0.15647317), np.float32(0.14648445), np.float32(0.14047414), np.float32(0.13649364), np.float32(0.12051577), np.float32(0.10986786), np.float32(0.10496305), np.float32(0.084163636), np.float32(0.07249651), np.float32(0.06350767), np.float32(0.05894409), np.float32(0.055233963), np.float32(0.047444995), np.float32(0.053188194), np.float32(0.058377314), np.float32(0.055696152), np.float32(0.05270471), np.float32(0.05600389), np.float32(0.06274806), np.float32(0.06456116), np.float32(0.068608396), np.float32(0.07829685), np.float32(0.08341331), np.float32(0.08764897), np.float32(0.092350684), np.float32(0.09213264), np.float32(0.097864516), np.float32(0.09900723), np.float32(0.101792656), np.float32(0.11300789), np.float32(0.110737965), np.float32(0.10789275), np.float32(0.11653574), np.float32(0.119993754), np.float32(0.11980541), np.float32(0.11829635), np.float32(0.12744425), np.float32(0.113010496), np.float32(0.103008635), np.float32(0.09493504), np.float32(0.08190607), np.float32(0.06527897), np.float32(0.056831546), np.float32(0.052686192), np.float32(0.04755445), np.float32(0.041156672), np.float32(0.040268928), np.float32(0.03928058), np.float32(0.03526064), np.float32(0.03501717), np.float32(0.03903984), np.float32(0.043150473), np.float32(0.048746463), np.float32(0.05653444), np.float32(0.069784604), np.float32(0.08185951), np.float32(0.089948766), np.float32(0.0950855), np.float32(0.09703685), np.float32(0.106297955), np.float32(0.10216455), np.float32(0.10250453), np.float32(0.09275773), np.float32(0.092155136), np.float32(0.10390922), np.float32(0.11519153), np.float32(0.11083529), np.float32(0.11303754), np.float32(0.12960728), np.float32(0.13459952), np.float32(0.13498786), np.float32(0.12459618), np.float32(0.12633482), np.float32(0.12989862), np.float32(0.12378517), np.float32(0.11837404), np.float32(0.10487203), np.float32(0.0948496), np.float32(0.095325015), np.float32(0.08852727), np.float32(0.08773562), np.float32(0.08622621), np.float32(0.08275116), np.float32(0.08213833), np.float32(0.07759743), np.float32(0.07949183), np.float32(0.083095565), np.float32(0.080264896), np.float32(0.0774047), np.float32(0.07157562), np.float32(0.08318441), np.float32(0.08099153), np.float32(0.08811586), np.float32(0.09240628), np.float32(0.09983616), np.float32(0.0968229), np.float32(0.09361487), np.float32(0.091004595), np.float32(0.093866855), np.float32(0.09405599), np.float32(0.0820409), np.float32(0.08116028), np.float32(0.080127455), np.float32(0.07910869), np.float32(0.075551726), np.float32(0.079447456), np.float32(0.076546066), np.float32(0.07317754), np.float32(0.07064467), np.float32(0.062838666), np.float32(0.065700345), np.float32(0.08339556), np.float32(0.09832891), np.float32(0.10580826), np.float32(0.12471372), np.float32(0.13088877), np.float32(0.13580546), np.float32(0.14476776), np.float32(0.17270152), np.float32(0.17936927), np.float32(0.20759669), np.float32(0.24472336), np.float32(0.296167), np.float32(0.31990403), np.float32(0.2990621), np.float32(0.33183742), np.float32(0.38973352), np.float32(0.42824623), np.float32(0.45555252), np.float32(0.5283925), np.float32(0.5625749), np.float32(0.6062769), np.float32(0.64947146), np.float32(0.6969479), np.float32(0.7666067), np.float32(0.75950855), np.float32(0.7989959), np.float32(0.82371116), np.float32(0.8494824), np.float32(0.8649113), np.float32(0.9052179), np.float32(0.9278296), np.float32(0.93648916), np.float32(0.94538444), np.float32(0.9533037), np.float32(0.9535072), np.float32(0.9555097), np.float32(0.9551897), np.float32(0.96115357), np.float32(0.9640328), np.float32(0.9635816), np.float32(0.9659471), np.float32(0.96547306), np.float32(0.9649397), np.float32(0.9673277), np.float32(0.96920097), np.float32(0.9722589), np.float32(0.97450656), np.float32(0.97521996), np.float32(0.9759221), np.float32(0.9751511), np.float32(0.9745141), np.float32(0.97444296), np.float32(0.97396266), np.float32(0.9731145), np.float32(0.972323), np.float32(0.97324175), np.float32(0.97251904), np.float32(0.97011393), np.float32(0.96917725), np.float32(0.9686401), np.float32(0.9665443), np.float32(0.96509105), np.float32(0.964141), np.float32(0.96487826), np.float32(0.96330476), np.float32(0.96310157), np.float32(0.96063846)], 'MDMSAGGRAALLSDHMLERSSCPGPSRHLGNQGSLLPGSRTPCKAGCLSPWLLGSGPSQDRLVWRGPVTLGFFPLVSWTGQFRVIGPGHPIRALVGDEAELPCHIYPGKNATGMEVGWYRPPFSRVVHLYRNGKDQDAEQAPEYRGRTELLKDTMGEGKVTLRIRNVRFSDEGGFTCFFRDHSYQEEAAMELRVEDPFYWINPSVLVLIAVLPVVLLQTAVGLLYLCLQHRLRGKLRAEIDRHKLIVQT': [np.float32(0.96931845), np.float32(0.9681773), np.float32(0.97080314), np.float32(0.96716744), np.float32(0.96895814), np.float32(0.9711077), np.float32(0.9685486), np.float32(0.96774936), np.float32(0.96632653), np.float32(0.96638507), np.float32(0.969327), np.float32(0.9627735), np.float32(0.9576452), np.float32(0.9527045), np.float32(0.9564198), np.float32(0.9560551), np.float32(0.961921), np.float32(0.9658303), np.float32(0.96775717), np.float32(0.96953434), np.float32(0.9721267), np.float32(0.97165924), np.float32(0.9720171), np.float32(0.9709762), np.float32(0.96835315), np.float32(0.9712758), np.float32(0.96760637), np.float32(0.9663581), np.float32(0.9647008), np.float32(0.9604506), np.float32(0.95933354), np.float32(0.95153147), np.float32(0.9479016), np.float32(0.9494804), np.float32(0.939638), np.float32(0.9235223), np.float32(0.90979534), np.float32(0.8827039), np.float32(0.86743855), np.float32(0.8544498), np.float32(0.7896784), np.float32(0.8048671), np.float32(0.7770601), np.float32(0.6874113), np.float32(0.60456), np.float32(0.60041165), np.float32(0.6055526), np.float32(0.6186759), np.float32(0.63587), np.float32(0.58797914), np.float32(0.5620507), np.float32(0.49288854), np.float32(0.4589394), np.float32(0.37623388), np.float32(0.35801136), np.float32(0.35763434), np.float32(0.2851814), np.float32(0.25357524), np.float32(0.2872311), np.float32(0.2461893), np.float32(0.24804533), np.float32(0.20628059), np.float32(0.1670583), np.float32(0.1291556), np.float32(0.12814018), np.float32(0.116602324), np.float32(0.11225709), np.float32(0.108184464), np.float32(0.09327702), np.float32(0.097544804), np.float32(0.08519798), np.float32(0.08330334), np.float32(0.06956498), np.float32(0.06608934), np.float32(0.0675631), np.float32(0.06552548), np.float32(0.06790751), np.float32(0.06773773), np.float32(0.052748058), np.float32(0.04469963), np.float32(0.04054238), np.float32(0.04408823), np.float32(0.042194843), np.float32(0.042246807), np.float32(0.042685308), np.float32(0.054136533), np.float32(0.06867585), np.float32(0.06680565), np.float32(0.072220154), np.float32(0.068571135), np.float32(0.07202442), np.float32(0.068490475), np.float32(0.06692596), np.float32(0.06342965), np.float32(0.0665426), np.float32(0.0653378), np.float32(0.07210763), np.float32(0.076611064), np.float32(0.07817441), np.float32(0.07853776), np.float32(0.0781991), np.float32(0.08208345), np.float32(0.07361563), np.float32(0.08261673), np.float32(0.06826818), np.float32(0.06789967), np.float32(0.07053568), np.float32(0.06813962), np.float32(0.06832072), np.float32(0.06452219), np.float32(0.063512005), np.float32(0.0679024), np.float32(0.066960685), np.float32(0.073633194), np.float32(0.070048444), np.float32(0.06989), np.float32(0.06494024), np.float32(0.061906952), np.float32(0.061360683), np.float32(0.058471587), np.float32(0.058820244), np.float32(0.058122), np.float32(0.064986065), np.float32(0.07115162), np.float32(0.071153626), np.float32(0.07642365), np.float32(0.083414994), np.float32(0.09664508), np.float32(0.12114363), np.float32(0.12823386), np.float32(0.15805915), np.float32(0.19454752), np.float32(0.19808128), np.float32(0.23244292), np.float32(0.22796458), np.float32(0.24999508), np.float32(0.24280123), np.float32(0.241149), np.float32(0.24602386), np.float32(0.2564359), np.float32(0.2615415), np.float32(0.25587198), np.float32(0.25950682), np.float32(0.2639901), np.float32(0.2805005), np.float32(0.29733294), np.float32(0.26252738), np.float32(0.26012665), np.float32(0.2524195), np.float32(0.24072446), np.float32(0.2031694), np.float32(0.1598861), np.float32(0.11413716), np.float32(0.11878302), np.float32(0.10885105), np.float32(0.10123227), np.float32(0.115575746), np.float32(0.11210657), np.float32(0.11888443), np.float32(0.113566615), np.float32(0.1487613), np.float32(0.162961), np.float32(0.15895937), np.float32(0.15607569), np.float32(0.15262759), np.float32(0.1241978), np.float32(0.11935566), np.float32(0.09001785), np.float32(0.082545206), np.float32(0.07569191), np.float32(0.08862895), np.float32(0.084407955), np.float32(0.09714466), np.float32(0.10192085), np.float32(0.11527918), np.float32(0.11645416), np.float32(0.13925497), np.float32(0.14571439), np.float32(0.14760166), np.float32(0.16160591), np.float32(0.15937194), np.float32(0.16401072), np.float32(0.16334903), np.float32(0.17299241), np.float32(0.16644616), np.float32(0.16734135), np.float32(0.18064511), np.float32(0.19397208), np.float32(0.20898372), np.float32(0.22876124), np.float32(0.29188794), np.float32(0.3267128), np.float32(0.33192447), np.float32(0.3128444), np.float32(0.3238526), np.float32(0.3185043), np.float32(0.31050152), np.float32(0.39294782), np.float32(0.41627574), np.float32(0.4151694), np.float32(0.5243402), np.float32(0.5203083), np.float32(0.5287384), np.float32(0.5212638), np.float32(0.545847), np.float32(0.566144), np.float32(0.57912105), np.float32(0.55704635), np.float32(0.52320874), np.float32(0.57230335), np.float32(0.51544523), np.float32(0.50020504), np.float32(0.58522934), np.float32(0.57761127), np.float32(0.51332), np.float32(0.5174179), np.float32(0.54683125), np.float32(0.5672768), np.float32(0.60088885), np.float32(0.64086604), np.float32(0.62190795), np.float32(0.6340818), np.float32(0.64515734), np.float32(0.65761423), np.float32(0.66743183), np.float32(0.69240654), np.float32(0.69498783), np.float32(0.71641713), np.float32(0.706991), np.float32(0.6807612), np.float32(0.69006854), np.float32(0.6845765), np.float32(0.6950893), np.float32(0.6936833), np.float32(0.66304344), np.float32(0.6368056), np.float32(0.651043), np.float32(0.670605), np.float32(0.6784418), np.float32(0.70102876), np.float32(0.7463889), np.float32(0.77755886), np.float32(0.7353898), np.float32(0.6733113), np.float32(0.70014995), np.float32(0.6802861), np.float32(0.6468814), np.float32(0.5910934), np.float32(0.53061694)], 'MCTLEPDVVAVRGYELRLIRCTLSPSQPLDLRQDGESLDGLINDLLNSVERGSYVEALTSEPSSSVFRFGDHDSLPLDAADRFYSELVHRAESFITDAASNAAEQRRRAMIVMCLAVAAFLGFTQANFTGPLKGTELPKCPLCLDGSDEWENWARNQLMSAGSDLLGKFSNLQYIVFAKMLLMRMKDLRVEMGSLSWWIARVLLLQQRVLDERSSSLSDLLHVYMSEALQQFGTWELVRSYWEDSLRSSESLDIVSMLQLEAGIMEYRYGRVDSCRMHFELAEMAAGLQLSVTGVLGFRSVHQAEPKAQMVLVTNTSTSNLDDLTGTGIQTCDSNNGEGSWNLHQFETSEASDILRIPKLLENDDSKTKSQGVENGAHFTPSLTATQQAVILAYCLLIEKSSRHDELQRWDMAPYIEAIDSQHSLNFFIRCFCDSLRIRWESSRSRTKERALLMMDNLVKCIHDSSSSVAERIPFCYAVYMPSIPALRKEYGLLLVRCGLIGEAMKEFEDLELWDNLIYCYSLLEKKASAVELIRKCLSERPNDPRLWCSLGDTTANDAYYEKALEVSTNRSARAKRSLAHNAYCRGEYVTSKILWESAMSMNSMYPNGWFSFGAAALKAQDKEKALDAFTRAVQLDPENGEAWNNIACLHMIKKKSKEAFIAFKEALKFKRNSWRMWETYGFVAVDIGNIGQALEAVQMILDMTNNKVVDSELLERITTEVEKRVSTSNVPALITENQPKADQFRVAASGSEYQEQVSDAGRSRETEKLFLLLGKVLQQIVKSGSGCGPDIWGLYAKWHRINGDLTMCSEALLKHVRSLQGSDVWKDRDRFKKFAKASLELCQVYVEIFSSTGSIKQLATAEMHLKNVIRQAESFSDTDEFRDLQACYEEVKIKLQSNALRG': [np.float32(0.5558985), np.float32(0.5648654), np.float32(0.56215644), np.float32(0.54035074), np.float32(0.4411977), np.float32(0.3840413), np.float32(0.35629538), np.float32(0.28513804), np.float32(0.26471433), np.float32(0.19653948), np.float32(0.15664381), np.float32(0.15805997), np.float32(0.13515626), np.float32(0.12418048), np.float32(0.13518246), np.float32(0.12404565), np.float32(0.09753657), np.float32(0.10346246), np.float32(0.096837), np.float32(0.090183176), np.float32(0.10856243), np.float32(0.12279785), np.float32(0.14132053), np.float32(0.15334724), np.float32(0.15642905), np.float32(0.17665412), np.float32(0.16606063), np.float32(0.16719703), np.float32(0.20162363), np.float32(0.16560866), np.float32(0.15739368), np.float32(0.16688877), np.float32(0.16373141), np.float32(0.16585174), np.float32(0.16089246), np.float32(0.16280171), np.float32(0.15736333), np.float32(0.13863821), np.float32(0.13164473), np.float32(0.12919895), np.float32(0.12009383), np.float32(0.119391836), np.float32(0.1065044), np.float32(0.102325976), np.float32(0.09693073), np.float32(0.084946886), np.float32(0.07932808), np.float32(0.08333014), np.float32(0.08033994), np.float32(0.08922887), np.float32(0.099166), np.float32(0.11550752), np.float32(0.12527733), np.float32(0.14648844), np.float32(0.17104368), np.float32(0.16834849), np.float32(0.18240263), np.float32(0.17683674), np.float32(0.19401368), np.float32(0.20786211), np.float32(0.23291957), np.float32(0.26424745), np.float32(0.2546541), np.float32(0.20933305), np.float32(0.2159156), np.float32(0.2090288), np.float32(0.20434143), np.float32(0.20971458), np.float32(0.19537024), np.float32(0.19811636), np.float32(0.21006955), np.float32(0.17678781), np.float32(0.16131398), np.float32(0.15409), np.float32(0.14942619), np.float32(0.12547639), np.float32(0.108563885), np.float32(0.1281623), np.float32(0.1238438), np.float32(0.10771266), np.float32(0.103630215), np.float32(0.10123227), np.float32(0.09463275), np.float32(0.07310491), np.float32(0.071203135), np.float32(0.07893187), np.float32(0.07419933), np.float32(0.07578883), np.float32(0.07785054), np.float32(0.084288396), np.float32(0.07632365), np.float32(0.07509607), np.float32(0.079669416), np.float32(0.08137395), np.float32(0.075272635), np.float32(0.07474201), np.float32(0.07676849), np.float32(0.06315594), np.float32(0.050145548), np.float32(0.050377227), np.float32(0.05036967), np.float32(0.042431936), np.float32(0.034504138), np.float32(0.03494328), np.float32(0.03126865), np.float32(0.028552601), np.float32(0.027122084), np.float32(0.027268153), np.float32(0.025118515), np.float32(0.020355746), np.float32(0.02064564), np.float32(0.019504597), np.float32(0.015685396), np.float32(0.014155707), np.float32(0.014136887), np.float32(0.013535497), np.float32(0.012348923), np.float32(0.012551709), np.float32(0.0114386), np.float32(0.01271681), np.float32(0.013846025), np.float32(0.017452588), np.float32(0.02252553), np.float32(0.034458302), np.float32(0.05168308), np.float32(0.057786047), np.float32(0.06496567), np.float32(0.07887517), np.float32(0.0741094), np.float32(0.083344735), np.float32(0.09403904), np.float32(0.098866135), np.float32(0.11339016), np.float32(0.12682545), np.float32(0.14720628), np.float32(0.17886952), np.float32(0.18131346), np.float32(0.1887422), np.float32(0.23817983), np.float32(0.24773107), np.float32(0.28014112), np.float32(0.2832921), np.float32(0.28009447), np.float32(0.27941415), np.float32(0.23994863), np.float32(0.21770348), np.float32(0.20958783), np.float32(0.16696312), np.float32(0.16814497), np.float32(0.15371597), np.float32(0.11258295), np.float32(0.09864661), np.float32(0.10911208), np.float32(0.10412017), np.float32(0.09886939), np.float32(0.100639015), np.float32(0.11095737), np.float32(0.09104733), np.float32(0.084708415), np.float32(0.08576329), np.float32(0.080105685), np.float32(0.0771838), np.float32(0.08018861), np.float32(0.08479026), np.float32(0.08044866), np.float32(0.07853976), np.float32(0.08385845), np.float32(0.083451115), np.float32(0.06940061), np.float32(0.06248972), np.float32(0.053279255), np.float32(0.053395435), np.float32(0.048491996), np.float32(0.04619709), np.float32(0.050202597), np.float32(0.05425198), np.float32(0.04733836), np.float32(0.042176258), np.float32(0.04352037), np.float32(0.046651036), np.float32(0.04490408), np.float32(0.048415873), np.float32(0.049010545), np.float32(0.04202702), np.float32(0.04481754), np.float32(0.044818737), np.float32(0.04248605), np.float32(0.036971524), np.float32(0.039803788), np.float32(0.04175053), np.float32(0.041671284), np.float32(0.0365703), np.float32(0.03801901), np.float32(0.0419036), np.float32(0.042697698), np.float32(0.04236422), np.float32(0.042073935), np.float32(0.045610793), np.float32(0.04270264), np.float32(0.04040147), np.float32(0.04736131), np.float32(0.04706931), np.float32(0.047586985), np.float32(0.046763755), np.float32(0.04825132), np.float32(0.04205919), np.float32(0.04170203), np.float32(0.0498949), np.float32(0.047498327), np.float32(0.04241779), np.float32(0.04684186), np.float32(0.05170662), np.float32(0.05030126), np.float32(0.04655012), np.float32(0.05088436), np.float32(0.056599546), np.float32(0.05213428), np.float32(0.05219979), np.float32(0.05689805), np.float32(0.060336996), np.float32(0.05612393), np.float32(0.061468687), np.float32(0.061109062), np.float32(0.052032806), np.float32(0.05164244), np.float32(0.0440885), np.float32(0.03889274), np.float32(0.035602506), np.float32(0.03385467), np.float32(0.035818208), np.float32(0.03367029), np.float32(0.03504233), np.float32(0.040975936), np.float32(0.046761036), np.float32(0.04661515), np.float32(0.05081819), np.float32(0.06251281), np.float32(0.0756139), np.float32(0.08478523), np.float32(0.0777257), np.float32(0.08043374), np.float32(0.08549685), np.float32(0.075971566), np.float32(0.06839656), np.float32(0.06724137), np.float32(0.063229494), np.float32(0.0594514), np.float32(0.060867492), np.float32(0.057080034), np.float32(0.056817338), np.float32(0.06178359), np.float32(0.06027137), np.float32(0.0592869), np.float32(0.060817674), np.float32(0.06501824), np.float32(0.064211436), np.float32(0.062048305), np.float32(0.060627177), np.float32(0.06365739), np.float32(0.059760205), np.float32(0.05681483), np.float32(0.058743075), np.float32(0.053533163), np.float32(0.049888942), np.float32(0.050520882), np.float32(0.046083923), np.float32(0.046534535), np.float32(0.047972757), np.float32(0.051430967), np.float32(0.050010957), np.float32(0.047275737), np.float32(0.048921946), np.float32(0.050645906), np.float32(0.047682937), np.float32(0.049044237), np.float32(0.05411894), np.float32(0.05339746), np.float32(0.058219116), np.float32(0.058476236), np.float32(0.062423635), np.float32(0.059135113), np.float32(0.0619147), np.float32(0.054561812), np.float32(0.051407594), np.float32(0.050990522), np.float32(0.044581257), np.float32(0.04495165), np.float32(0.047859523), np.float32(0.04460176), np.float32(0.045154728), np.float32(0.05067308), np.float32(0.05557684), np.float32(0.058620006), np.float32(0.06918312), np.float32(0.07618505), np.float32(0.081971854), np.float32(0.08293697), np.float32(0.0883827), np.float32(0.0841721), np.float32(0.078893654), np.float32(0.07578172), np.float32(0.07905901), np.float32(0.0747792), np.float32(0.0812243), np.float32(0.092081), np.float32(0.096020415), np.float32(0.100712836), np.float32(0.11500906), np.float32(0.12885915), np.float32(0.13555785), np.float32(0.1323421), np.float32(0.13797021), np.float32(0.13755968), np.float32(0.14841107), np.float32(0.13696687), np.float32(0.14154164), np.float32(0.12968309), np.float32(0.12622418), np.float32(0.13328324), np.float32(0.13040796), np.float32(0.1375306), np.float32(0.14744774), np.float32(0.1608864), np.float32(0.18455063), np.float32(0.17868568), np.float32(0.17377348), np.float32(0.24733147), np.float32(0.19971244), np.float32(0.24599603), np.float32(0.20372029), np.float32(0.16738388), np.float32(0.15768176), np.float32(0.163824), np.float32(0.17049465), np.float32(0.15541817), np.float32(0.16188708), np.float32(0.17575681), np.float32(0.17784399), np.float32(0.2733526), np.float32(0.41138044), np.float32(0.51550287), np.float32(0.5269684), np.float32(0.49910402), np.float32(0.5144288), np.float32(0.4810283), np.float32(0.44342917), np.float32(0.447843), np.float32(0.359724), np.float32(0.21456032), np.float32(0.19033505), np.float32(0.18903093), np.float32(0.19613346), np.float32(0.20109707), np.float32(0.21657862), np.float32(0.2419394), np.float32(0.27426243), np.float32(0.31097406), np.float32(0.28857166), np.float32(0.34080726), np.float32(0.33385816), np.float32(0.3522379), np.float32(0.3792786), np.float32(0.41673553), np.float32(0.5704068), np.float32(0.6042021), np.float32(0.63968784), np.float32(0.65265757), np.float32(0.7300991), np.float32(0.69571257), np.float32(0.73381203), np.float32(0.75828266), np.float32(0.70503116), np.float32(0.6905814), np.float32(0.68785536), np.float32(0.6252177), np.float32(0.55859095), np.float32(0.47318423), np.float32(0.40736276), np.float32(0.3784876), np.float32(0.33856016), np.float32(0.3284274), np.float32(0.2800941), np.float32(0.20752038), np.float32(0.13587101), np.float32(0.09478142), np.float32(0.07554924), np.float32(0.05085367), np.float32(0.05326812), np.float32(0.053746235), np.float32(0.05721784), np.float32(0.057322927), np.float32(0.06514777), np.float32(0.07449949), np.float32(0.060850497), np.float32(0.062043518), np.float32(0.057385974), np.float32(0.055876825), np.float32(0.052794658), np.float32(0.051267967), np.float32(0.054187767), np.float32(0.049924135), np.float32(0.046868756), np.float32(0.049570832), np.float32(0.05000751), np.float32(0.049773246), np.float32(0.058973264), np.float32(0.06702635), np.float32(0.082158215), np.float32(0.08851977), np.float32(0.093891986), np.float32(0.11144637), np.float32(0.11906111), np.float32(0.11001442), np.float32(0.10171924), np.float32(0.09579254), np.float32(0.08254768), np.float32(0.069740355), np.float32(0.057329822), np.float32(0.054526098), np.float32(0.05306149), np.float32(0.04481699), np.float32(0.039795633), np.float32(0.040586837), np.float32(0.03713687), np.float32(0.037072208), np.float32(0.04018963), np.float32(0.038194675), np.float32(0.03922233), np.float32(0.040533107), np.float32(0.042222034), np.float32(0.04529161), np.float32(0.04846088), np.float32(0.050920468), np.float32(0.054538693), np.float32(0.052885488), np.float32(0.05054962), np.float32(0.050267126), np.float32(0.058170404), np.float32(0.057073914), np.float32(0.05528924), np.float32(0.058710456), np.float32(0.06365516), np.float32(0.060877934), np.float32(0.053781208), np.float32(0.06310555), np.float32(0.07143022), np.float32(0.068908416), np.float32(0.06643731), np.float32(0.0718151), np.float32(0.068720594), np.float32(0.06688035), np.float32(0.0673298), np.float32(0.07716086), np.float32(0.07519509), np.float32(0.07559335), np.float32(0.07544293), np.float32(0.07357581), np.float32(0.0713713), np.float32(0.06445998), np.float32(0.070665255), np.float32(0.074030235), np.float32(0.060297824), np.float32(0.06058131), np.float32(0.06381128), np.float32(0.059959587), np.float32(0.053867165), np.float32(0.054941427), np.float32(0.058031928), np.float32(0.052580077), np.float32(0.052392643), np.float32(0.05824936), np.float32(0.06442259), np.float32(0.054441966), np.float32(0.058827437), np.float32(0.06859534), np.float32(0.058363084), np.float32(0.056406386), np.float32(0.065301694), np.float32(0.065194294), np.float32(0.050627857), np.float32(0.044382505), np.float32(0.042450853), np.float32(0.04227563), np.float32(0.034370977), np.float32(0.033089023), np.float32(0.03595682), np.float32(0.03166759), np.float32(0.032630257), np.float32(0.032087628), np.float32(0.03198723), np.float32(0.032696865), np.float32(0.036131904), np.float32(0.03642122), np.float32(0.0370097), np.float32(0.038649898), np.float32(0.04050352), np.float32(0.040617716), np.float32(0.040060688), np.float32(0.043996513), np.float32(0.04604358), np.float32(0.050241727), np.float32(0.043431006), np.float32(0.039662804), np.float32(0.042982426), np.float32(0.044985346), np.float32(0.041971516), np.float32(0.04200281), np.float32(0.04437192), np.float32(0.042751156), np.float32(0.038811), np.float32(0.03801783), np.float32(0.036202442), np.float32(0.036158346), np.float32(0.04036624), np.float32(0.04271399), np.float32(0.03954767), np.float32(0.040874477), np.float32(0.044105485), np.float32(0.0378049), np.float32(0.034722414), np.float32(0.038586125), np.float32(0.03451059), np.float32(0.029099716), np.float32(0.029446092), np.float32(0.030374572), np.float32(0.029600782), np.float32(0.030653942), np.float32(0.034039617), np.float32(0.041427683), np.float32(0.04949388), np.float32(0.06146983), np.float32(0.070666105), np.float32(0.08120365), np.float32(0.08585694), np.float32(0.09580437), np.float32(0.098744914), np.float32(0.097680725), np.float32(0.09375141), np.float32(0.08880648), np.float32(0.085051574), np.float32(0.08623429), np.float32(0.08504384), np.float32(0.09646258), np.float32(0.1080998), np.float32(0.10883659), np.float32(0.111216076), np.float32(0.1238503), np.float32(0.13668709), np.float32(0.12379821), np.float32(0.13234018), np.float32(0.13351774), np.float32(0.13169025), np.float32(0.12478109), np.float32(0.11685423), np.float32(0.12171145), np.float32(0.102046385), np.float32(0.103216074), np.float32(0.106387116), np.float32(0.10943006), np.float32(0.12323944), np.float32(0.13340722), np.float32(0.14178754), np.float32(0.16328603), np.float32(0.15006313), np.float32(0.17314965), np.float32(0.17924361), np.float32(0.17581989), np.float32(0.16931666), np.float32(0.16904655), np.float32(0.17352422), np.float32(0.14701262), np.float32(0.12787911), np.float32(0.14067006), np.float32(0.13139674), np.float32(0.123133026), np.float32(0.11767165), np.float32(0.11711948), np.float32(0.10399325), np.float32(0.091101766), np.float32(0.08838187), np.float32(0.08337745), np.float32(0.08172625), np.float32(0.07333621), np.float32(0.06156958), np.float32(0.058517363), np.float32(0.055816557), np.float32(0.051059302), np.float32(0.04976238), np.float32(0.043233998), np.float32(0.043703943), np.float32(0.044193402), np.float32(0.047724765), np.float32(0.04997223), np.float32(0.045918994), np.float32(0.042373672), np.float32(0.044069573), np.float32(0.05280075), np.float32(0.053557836), np.float32(0.053275876), np.float32(0.053773157), np.float32(0.04866807), np.float32(0.04761098), np.float32(0.045265075), np.float32(0.04120733), np.float32(0.04282457), np.float32(0.039169613), np.float32(0.03807056), np.float32(0.044195283), np.float32(0.045614686), np.float32(0.047495794), np.float32(0.060567133), np.float32(0.07420192), np.float32(0.08883645), np.float32(0.111201115), np.float32(0.113813885), np.float32(0.09053603), np.float32(0.09487775), np.float32(0.08731637), np.float32(0.0858368), np.float32(0.082946494), np.float32(0.08662656), np.float32(0.091592915), np.float32(0.084790945), np.float32(0.10438947), np.float32(0.11224313), np.float32(0.12003353), np.float32(0.14469261), np.float32(0.15830627), np.float32(0.16401738), np.float32(0.16406277), np.float32(0.17715946), np.float32(0.15948921), np.float32(0.15639307), np.float32(0.14122832), np.float32(0.13154712), np.float32(0.11254341), np.float32(0.08923159), np.float32(0.06776545), np.float32(0.06408891), np.float32(0.06616527), np.float32(0.05966998), np.float32(0.059087362), np.float32(0.06462895), np.float32(0.08233317), np.float32(0.076157786), np.float32(0.07382249), np.float32(0.08757247), np.float32(0.08950334), np.float32(0.07673559), np.float32(0.07215893), np.float32(0.06918155), np.float32(0.055690326), np.float32(0.04548719), np.float32(0.049588606), np.float32(0.04895425), np.float32(0.04623172), np.float32(0.045770902), np.float32(0.054171633), np.float32(0.05863532), np.float32(0.06105074), np.float32(0.07257605), np.float32(0.08386502), np.float32(0.088134706), np.float32(0.09391541), np.float32(0.106846526), np.float32(0.11436495), np.float32(0.10313083), np.float32(0.08818669), np.float32(0.08497578), np.float32(0.084565334), np.float32(0.07105073), np.float32(0.06300318), np.float32(0.06544724), np.float32(0.06485513), np.float32(0.062060546), np.float32(0.062643535), np.float32(0.06583546), np.float32(0.06587721), np.float32(0.06224634), np.float32(0.062811635), np.float32(0.06657089), np.float32(0.06363708), np.float32(0.055578005), np.float32(0.052372336), np.float32(0.05318881), np.float32(0.04609843), np.float32(0.043830417), np.float32(0.043383718), np.float32(0.044238176), np.float32(0.040242612), np.float32(0.03429254), np.float32(0.036009092), np.float32(0.035285883), np.float32(0.036356594), np.float32(0.040838506), np.float32(0.04648456), np.float32(0.05601525), np.float32(0.06198581), np.float32(0.060538787), np.float32(0.06046367), np.float32(0.0647474), np.float32(0.06832721), np.float32(0.06104882), np.float32(0.05811353), np.float32(0.06293258), np.float32(0.062217046), np.float32(0.058342837), np.float32(0.06142466), np.float32(0.060906675), np.float32(0.066717565), np.float32(0.069080696), np.float32(0.07475215), np.float32(0.08308775), np.float32(0.094689555), np.float32(0.09700282), np.float32(0.09307155), np.float32(0.1030758), np.float32(0.1076985), np.float32(0.11193431), np.float32(0.10032966), np.float32(0.09335384), np.float32(0.09759277), np.float32(0.10946239), np.float32(0.10975787), np.float32(0.11248921), np.float32(0.11323845), np.float32(0.14174724), np.float32(0.15490904), np.float32(0.15506466), np.float32(0.1711161), np.float32(0.186676), np.float32(0.18445787), np.float32(0.18433194), np.float32(0.18538427), np.float32(0.2050389), np.float32(0.20383418), np.float32(0.19596954), np.float32(0.17568898), np.float32(0.19961376), np.float32(0.19371657), np.float32(0.1967185), np.float32(0.20525862), np.float32(0.1945236), np.float32(0.20199686), np.float32(0.22575358), np.float32(0.24069722), np.float32(0.24315754), np.float32(0.27208176), np.float32(0.31777403), np.float32(0.2975728), np.float32(0.36791965), np.float32(0.3813107), np.float32(0.38836113), np.float32(0.36796334), np.float32(0.37526345), np.float32(0.27163994), np.float32(0.25601944), np.float32(0.28064084), np.float32(0.21428122), np.float32(0.18910864), np.float32(0.18139479), np.float32(0.17321274), np.float32(0.16097313), np.float32(0.14368856), np.float32(0.13165393), np.float32(0.11124205), np.float32(0.08937505), np.float32(0.08856977), np.float32(0.0801702), np.float32(0.06946348), np.float32(0.06442781), np.float32(0.0656058), np.float32(0.06289855), np.float32(0.06270267), np.float32(0.060698524), np.float32(0.060258057), np.float32(0.057474717), np.float32(0.049441032), np.float32(0.05113384), np.float32(0.05760148), np.float32(0.048295617), np.float32(0.044043347), np.float32(0.047391236), np.float32(0.048473347), np.float32(0.046745844), np.float32(0.05341566), np.float32(0.06465761), np.float32(0.06633882), np.float32(0.06381762), np.float32(0.0755906), np.float32(0.08529498), np.float32(0.0746904), np.float32(0.08113039), np.float32(0.09149667), np.float32(0.087079234), np.float32(0.07916173), np.float32(0.079990804), np.float32(0.06867747), np.float32(0.054286253), np.float32(0.05388998), np.float32(0.05355205), np.float32(0.045871597), np.float32(0.040352494), np.float32(0.04232675), np.float32(0.044822745), np.float32(0.04178687), np.float32(0.044717684), np.float32(0.05288608), np.float32(0.056820452), np.float32(0.062839046), np.float32(0.06683496), np.float32(0.07652989), np.float32(0.080811515), np.float32(0.07740017), np.float32(0.0845504), np.float32(0.0917389), np.float32(0.08612205), np.float32(0.090064146), np.float32(0.1149913), np.float32(0.11704865), np.float32(0.1068084), np.float32(0.11701012), np.float32(0.13028277), np.float32(0.11249556), np.float32(0.116076715), np.float32(0.14139026), np.float32(0.13865946), np.float32(0.12393399), np.float32(0.12840016), np.float32(0.1456935), np.float32(0.12965709), np.float32(0.1167916), np.float32(0.1200943), np.float32(0.10711065), np.float32(0.09508961), np.float32(0.08003173), np.float32(0.07817218), np.float32(0.07278672), np.float32(0.065405086), np.float32(0.06266209), np.float32(0.06659072), np.float32(0.067398734), np.float32(0.064300455), np.float32(0.06728708), np.float32(0.073253915), np.float32(0.07239893), np.float32(0.07052719), np.float32(0.07694686), np.float32(0.07885787), np.float32(0.07214387), np.float32(0.071452335), np.float32(0.080589786), np.float32(0.08219408), np.float32(0.07806318), np.float32(0.0758133), np.float32(0.08764485), np.float32(0.086754695), np.float32(0.08642956), np.float32(0.08975653), np.float32(0.09607107), np.float32(0.10302255), np.float32(0.093772255), np.float32(0.113266066), np.float32(0.12625672), np.float32(0.11593549), np.float32(0.11741703), np.float32(0.12176538), np.float32(0.13301532), np.float32(0.1399675), np.float32(0.13128641), np.float32(0.1272931), np.float32(0.1450237), np.float32(0.14647467), np.float32(0.13523431), np.float32(0.14536227), np.float32(0.17050543), np.float32(0.15996279), np.float32(0.14999326), np.float32(0.1724519), np.float32(0.18548389), np.float32(0.17308207), np.float32(0.1824507), np.float32(0.20522688), np.float32(0.20177665), np.float32(0.18117285), np.float32(0.19781291), np.float32(0.17940184), np.float32(0.17012447), np.float32(0.18605477), np.float32(0.18194866), np.float32(0.19115892), np.float32(0.19845663), np.float32(0.20089726), np.float32(0.20473757), np.float32(0.21797891), np.float32(0.22818336), np.float32(0.23370688), np.float32(0.27515635), np.float32(0.29466847), np.float32(0.31008342), np.float32(0.42321602), np.float32(0.4916005), np.float32(0.46059582)], 'MTTEASSSTAQAQAQAAAPLDAATPPVNLERKARKEAQKALKAQQAAEKKAAAAAAAAAAQKQASSSSSNKSNPRKPQSSDEQLSRALAYILRHGAEKEGLAIRSDGYIQLDDVLGRPRVKSVNMAEAEGGKRRPGLDDVKSIVESNDKKRFELMEEQQGQWWVRAVQGHSLKSVVELEHVPLTLDNLHLLKAAQRGDTHEDALASEVDAKLAGLHIDDVVEVIHGTYAPAWESILASGGLKPMSRNHIHLAKGKFGEEGVISGMRKSANRLIYIDIARAIKDGVEFVLSSNRVVLTAGDKQSGVLGVQYFTRVEDQKGRVVWSPVSA': [np.float32(0.94692254), np.float32(0.94725615), np.float32(0.951814), np.float32(0.9492075), np.float32(0.9477199), np.float32(0.9474712), np.float32(0.95022035), np.float32(0.9532651), np.float32(0.95828974), np.float32(0.9616309), np.float32(0.9624558), np.float32(0.96374214), np.float32(0.96480143), np.float32(0.9647799), np.float32(0.96524894), np.float32(0.966393), np.float32(0.966629), np.float32(0.96467364), np.float32(0.9602452), np.float32(0.956382), np.float32(0.94905263), np.float32(0.9320235), np.float32(0.91748184), np.float32(0.8997929), np.float32(0.8861557), np.float32(0.86746657), np.float32(0.8485244), np.float32(0.8325322), np.float32(0.8187051), np.float32(0.7948563), np.float32(0.79192036), np.float32(0.7763858), np.float32(0.7496459), np.float32(0.73794615), np.float32(0.7225507), np.float32(0.71446437), np.float32(0.70624256), np.float32(0.71048844), np.float32(0.7201223), np.float32(0.7144663), np.float32(0.726756), np.float32(0.7291669), np.float32(0.7244704), np.float32(0.72317195), np.float32(0.7260568), np.float32(0.728475), np.float32(0.7288462), np.float32(0.7328474), np.float32(0.7322598), np.float32(0.74537367), np.float32(0.757088), np.float32(0.7608591), np.float32(0.7784519), np.float32(0.79673344), np.float32(0.80842286), np.float32(0.82070315), np.float32(0.8327467), np.float32(0.8571919), np.float32(0.8813281), np.float32(0.907254), np.float32(0.9053407), np.float32(0.9087126), np.float32(0.91533595), np.float32(0.94046086), np.float32(0.9501208), np.float32(0.955898), np.float32(0.962297), np.float32(0.9646429), np.float32(0.96382415), np.float32(0.9641915), np.float32(0.95632035), np.float32(0.9485668), np.float32(0.93344665), np.float32(0.9186605), np.float32(0.9008697), np.float32(0.8827994), np.float32(0.8625716), np.float32(0.84154254), np.float32(0.8083944), np.float32(0.76819795), np.float32(0.7088053), np.float32(0.6576851), np.float32(0.593455), np.float32(0.50697994), np.float32(0.4614079), np.float32(0.42777517), np.float32(0.42130312), np.float32(0.39198312), np.float32(0.38702914), np.float32(0.33263105), np.float32(0.28314507), np.float32(0.23062053), np.float32(0.24412993), np.float32(0.2325092), np.float32(0.23526321), np.float32(0.25798053), np.float32(0.24212915), np.float32(0.25270674), np.float32(0.22867526), np.float32(0.2397178), np.float32(0.2731761), np.float32(0.38008124), np.float32(0.35796997), np.float32(0.4282684), np.float32(0.4778397), np.float32(0.44159317), np.float32(0.42239723), np.float32(0.47651303), np.float32(0.51438886), np.float32(0.49909043), np.float32(0.5147056), np.float32(0.52728426), np.float32(0.5649234), np.float32(0.5992134), np.float32(0.64045703), np.float32(0.72979695), np.float32(0.7189415), np.float32(0.72309065), np.float32(0.69688904), np.float32(0.7760152), np.float32(0.7853078), np.float32(0.780961), np.float32(0.79330856), np.float32(0.84184176), np.float32(0.8420262), np.float32(0.85563284), np.float32(0.8771288), np.float32(0.90119916), np.float32(0.91733503), np.float32(0.9242659), np.float32(0.9030733), np.float32(0.88966095), np.float32(0.871987), np.float32(0.89612556), np.float32(0.8566257), np.float32(0.84064645), np.float32(0.8300954), np.float32(0.82838863), np.float32(0.7849073), np.float32(0.7637753), np.float32(0.6976409), np.float32(0.689123), np.float32(0.7241639), np.float32(0.6932657), np.float32(0.670673), np.float32(0.6413087), np.float32(0.60110897), np.float32(0.5454832), np.float32(0.4957424), np.float32(0.44494748), np.float32(0.37963676), np.float32(0.31061125), np.float32(0.30480358), np.float32(0.2544355), np.float32(0.23176277), np.float32(0.22382241), np.float32(0.23615566), np.float32(0.22991145), np.float32(0.23005642), np.float32(0.21315876), np.float32(0.21849078), np.float32(0.1953192), np.float32(0.16965193), np.float32(0.16844384), np.float32(0.17078954), np.float32(0.17768556), np.float32(0.18305692), np.float32(0.21884131), np.float32(0.21579736), np.float32(0.16281146), np.float32(0.1490024), np.float32(0.13358246), np.float32(0.120402046), np.float32(0.09335445), np.float32(0.096183), np.float32(0.08543213), np.float32(0.09048585), np.float32(0.07684876), np.float32(0.0805818), np.float32(0.08487291), np.float32(0.07834078), np.float32(0.0733513), np.float32(0.06358988), np.float32(0.06815362), np.float32(0.073033005), np.float32(0.06894817), np.float32(0.07751921), np.float32(0.09358806), np.float32(0.101257324), np.float32(0.10246681), np.float32(0.12129979), np.float32(0.12499553), np.float32(0.11505532), np.float32(0.12667651), np.float32(0.13130946), np.float32(0.14344805), np.float32(0.13675441), np.float32(0.1482025), np.float32(0.14748251), np.float32(0.15288152), np.float32(0.13638335), np.float32(0.15196776), np.float32(0.16974981), np.float32(0.18439776), np.float32(0.17682411), np.float32(0.16475642), np.float32(0.16764155), np.float32(0.1557317), np.float32(0.14599846), np.float32(0.12470866), np.float32(0.11197988), np.float32(0.08647872), np.float32(0.07095479), np.float32(0.06783896), np.float32(0.06287253), np.float32(0.06214356), np.float32(0.061713982), np.float32(0.066315934), np.float32(0.062493637), np.float32(0.05934794), np.float32(0.05567577), np.float32(0.052005526), np.float32(0.052106448), np.float32(0.04347205), np.float32(0.044016514), np.float32(0.04545002), np.float32(0.043829087), np.float32(0.047535047), np.float32(0.049439084), np.float32(0.053863835), np.float32(0.058051415), np.float32(0.05795684), np.float32(0.06339857), np.float32(0.066432655), np.float32(0.06693267), np.float32(0.07582419), np.float32(0.0914239), np.float32(0.09146348), np.float32(0.097445), np.float32(0.09739224), np.float32(0.09663018), np.float32(0.11149074), np.float32(0.10756606), np.float32(0.1226873), np.float32(0.12632054), np.float32(0.122903235), np.float32(0.12669171), np.float32(0.13391002), np.float32(0.13803177), np.float32(0.13772376), np.float32(0.13119599), np.float32(0.13054337), np.float32(0.11980631), np.float32(0.119387284), np.float32(0.112571545), np.float32(0.11457004), np.float32(0.114112064), np.float32(0.11406405), np.float32(0.10322765), np.float32(0.09559719), np.float32(0.09408965), np.float32(0.09159327), np.float32(0.084900744), np.float32(0.082373925), np.float32(0.07995768), np.float32(0.06467492), np.float32(0.057058647), np.float32(0.05454493), np.float32(0.050281085), np.float32(0.044013817), np.float32(0.04364777), np.float32(0.043649267), np.float32(0.046476644), np.float32(0.047669698), np.float32(0.053736735), np.float32(0.051371273), np.float32(0.048035987), np.float32(0.048808098), np.float32(0.044892535), np.float32(0.041787643), np.float32(0.039551746), np.float32(0.039871246), np.float32(0.039800927), np.float32(0.035146657), np.float32(0.033479717), np.float32(0.036365427), np.float32(0.039559517), np.float32(0.042408563), np.float32(0.04779966), np.float32(0.06448229), np.float32(0.0760312), np.float32(0.080342144), np.float32(0.087521635), np.float32(0.09811712), np.float32(0.08417871), np.float32(0.0632121), np.float32(0.054244857), np.float32(0.054139543), np.float32(0.050371844), np.float32(0.04978978), np.float32(0.048549663), np.float32(0.055371303), np.float32(0.05454161), np.float32(0.05388345), np.float32(0.061158802), np.float32(0.06754342), np.float32(0.08356167), np.float32(0.08480616), np.float32(0.0951758), np.float32(0.09297505), np.float32(0.08612308), np.float32(0.085396335), np.float32(0.08067473), np.float32(0.07613449), np.float32(0.073929615), np.float32(0.08542656), np.float32(0.09738554), np.float32(0.09648577), np.float32(0.10764616), np.float32(0.13476357), np.float32(0.15076241), np.float32(0.14456142), np.float32(0.16166376), np.float32(0.19174132), np.float32(0.19475368), np.float32(0.20991884), np.float32(0.2484171), np.float32(0.0025345832)], 'MATVAKPESAPTNARGIPYAPFVDRVEDYVSDRSQVDATVNSFKEMISKYQFMQQNTQRRATGLRTKIPDILKTLETVRFLALHSPTTSTSPPPPLETTFELNDTLYARASIPPTSEVYLWLGANLAHL': [np.float32(0.97282594), np.float32(0.9736376), np.float32(0.9722848), np.float32(0.97070616), np.float32(0.9673543), np.float32(0.9569775), np.float32(0.9483809), np.float32(0.9333971), np.float32(0.93974894), np.float32(0.93499607), np.float32(0.9137982), np.float32(0.87852645), np.float32(0.83626264), np.float32(0.82255423), np.float32(0.8020824), np.float32(0.7697519), np.float32(0.77096754), np.float32(0.75199354), np.float32(0.7477205), np.float32(0.7277578), np.float32(0.6447526), np.float32(0.5791889), np.float32(0.5448393), np.float32(0.5306939), np.float32(0.45475504), np.float32(0.43059814), np.float32(0.41174757), np.float32(0.3669789), np.float32(0.33537647), np.float32(0.32122207), np.float32(0.29070204), np.float32(0.26479703), np.float32(0.27934375), np.float32(0.28672332), np.float32(0.28376278), np.float32(0.2571808), np.float32(0.2584295), np.float32(0.2714197), np.float32(0.27622792), np.float32(0.25126034), np.float32(0.25753343), np.float32(0.25649357), np.float32(0.26321158), np.float32(0.24474119), np.float32(0.23814878), np.float32(0.24530925), np.float32(0.23903374), np.float32(0.23842072), np.float32(0.2669184), np.float32(0.2549335), np.float32(0.27838427), np.float32(0.32150346), np.float32(0.32476753), np.float32(0.3311023), np.float32(0.3401336), np.float32(0.38529107), np.float32(0.36008164), np.float32(0.34616938), np.float32(0.3714777), np.float32(0.35955045), np.float32(0.33699232), np.float32(0.34988526), np.float32(0.35263085), np.float32(0.32881466), np.float32(0.3207092), np.float32(0.31754416), np.float32(0.2792449), np.float32(0.2750078), np.float32(0.27031174), np.float32(0.27626473), np.float32(0.25409445), np.float32(0.26403514), np.float32(0.28357366), np.float32(0.30425128), np.float32(0.3648061), np.float32(0.3804182), np.float32(0.38295877), np.float32(0.42886132), np.float32(0.48228884), np.float32(0.47822103), np.float32(0.46998394), np.float32(0.5031758), np.float32(0.49318057), np.float32(0.5213511), np.float32(0.5667584), np.float32(0.59018177), np.float32(0.5778875), np.float32(0.6338389), np.float32(0.5983937), np.float32(0.65276587), np.float32(0.6534866), np.float32(0.65004045), np.float32(0.6667882), np.float32(0.62328404), np.float32(0.577678), np.float32(0.5981695), np.float32(0.6247683), np.float32(0.54976076), np.float32(0.5754099), np.float32(0.5570989), np.float32(0.50719935), np.float32(0.41989094), np.float32(0.41038138), np.float32(0.43009427), np.float32(0.45215723), np.float32(0.4304307), np.float32(0.38959542), np.float32(0.31081522), np.float32(0.20190701), np.float32(0.17512943), np.float32(0.15644333), np.float32(0.13429683), np.float32(0.13292995), np.float32(0.1095296), np.float32(0.10562442), np.float32(0.08973039), np.float32(0.07899328), np.float32(0.08123824), np.float32(0.081020154), np.float32(0.0864817), np.float32(0.089385085), np.float32(0.0957837), np.float32(0.10350732), np.float32(0.088447765), np.float32(0.07367533), np.float32(0.07733796), np.float32(0.08903111), np.float32(0.0694251), np.float32(0.08359748)], 'GNRKCCGIAEEEKYRRLKKKVRIAANFVIHAPPGEFNEVFNDVRLLLNNDNLLREGAAHAFAQYNLDQFTPVKVEGYEEQVLITEHGDLGNGRVLDPKNKISFKFDHLRKEASDPRPHDVDSSLEGWRSALDSAVRAYVKEHYPSGVCTIYAKTIDGHQTIIVCIECHQFQPKNFWNGRWRSEWKFTISPSTTQVAGIMKIQVHYYEDGNVQLVSHKEVQESMSISNEAATAKEFVKIMEAAENDYQTAINENYQTMSDTTFKALRRQLPVTRTKIDWNKILSYKIAPPSPFKKMLHDWIVVSSLYKQLEKMGAKKGLVSQMSYDTLDD': [np.float32(0.5433684), np.float32(0.59008217), np.float32(0.536089), np.float32(0.5424001), np.float32(0.5621273), np.float32(0.50673336), np.float32(0.42511746), np.float32(0.38570234), np.float32(0.3856966), np.float32(0.3555854), np.float32(0.3441812), np.float32(0.3399347), np.float32(0.27489984), np.float32(0.25118238), np.float32(0.24027121), np.float32(0.19751081), np.float32(0.18437675), np.float32(0.17441021), np.float32(0.18325095), np.float32(0.14757282), np.float32(0.14324293), np.float32(0.15302071), np.float32(0.16264683), np.float32(0.16998126), np.float32(0.15929338), np.float32(0.1536519), np.float32(0.15522048), np.float32(0.1318115), np.float32(0.11456927), np.float32(0.12628566), np.float32(0.12776124), np.float32(0.10383973), np.float32(0.09997601), np.float32(0.105810136), np.float32(0.09718252), np.float32(0.09258167), np.float32(0.10200892), np.float32(0.11255124), np.float32(0.11658513), np.float32(0.13416737), np.float32(0.13186602), np.float32(0.12773262), np.float32(0.12514591), np.float32(0.13716236), np.float32(0.14009488), np.float32(0.121459454), np.float32(0.112140544), np.float32(0.0996412), np.float32(0.09696126), np.float32(0.084807284), np.float32(0.07704139), np.float32(0.08358285), np.float32(0.083860576), np.float32(0.082364336), np.float32(0.08223544), np.float32(0.09992406), np.float32(0.11297959), np.float32(0.105287194), np.float32(0.10079362), np.float32(0.11805098), np.float32(0.11539703), np.float32(0.11679913), np.float32(0.115499824), np.float32(0.11886269), np.float32(0.12770674), np.float32(0.13518402), np.float32(0.14159542), np.float32(0.13243811), np.float32(0.12871389), np.float32(0.12935692), np.float32(0.123796776), np.float32(0.10703604), np.float32(0.11040185), np.float32(0.1207479), np.float32(0.13208294), np.float32(0.1233729), np.float32(0.13182798), np.float32(0.13242282), np.float32(0.1389868), np.float32(0.13479193), np.float32(0.12560423), np.float32(0.13895763), np.float32(0.1364692), np.float32(0.12791118), np.float32(0.13799216), np.float32(0.1391936), np.float32(0.17770222), np.float32(0.17355889), np.float32(0.18085179), np.float32(0.18303353), np.float32(0.1772828), np.float32(0.17336534), np.float32(0.17853163), np.float32(0.17383797), np.float32(0.20933446), np.float32(0.22631148), np.float32(0.21097149), np.float32(0.20171508), np.float32(0.20771696), np.float32(0.21008086), np.float32(0.21374518), np.float32(0.21595025), np.float32(0.23412111), np.float32(0.21521895), np.float32(0.21236815), np.float32(0.20443015), np.float32(0.21680275), np.float32(0.21584934), np.float32(0.20956074), np.float32(0.21337774), np.float32(0.20863016), np.float32(0.21033117), np.float32(0.21136834), np.float32(0.2567489), np.float32(0.27417427), np.float32(0.26987958), np.float32(0.27683276), np.float32(0.2803355), np.float32(0.29214227), np.float32(0.27621895), np.float32(0.27089894), np.float32(0.26214147), np.float32(0.22527842), np.float32(0.17729573), np.float32(0.1712309), np.float32(0.15024817), np.float32(0.11873371), np.float32(0.095632166), np.float32(0.09242623), np.float32(0.089944504), np.float32(0.07951138), np.float32(0.06776771), np.float32(0.07286762), np.float32(0.079225615), np.float32(0.07797466), np.float32(0.08139228), np.float32(0.07770484), np.float32(0.06637266), np.float32(0.06351387), np.float32(0.069110535), np.float32(0.06309858), np.float32(0.06414468), np.float32(0.0674487), np.float32(0.07243053), np.float32(0.07484834), np.float32(0.077833235), np.float32(0.08405199), np.float32(0.09523473), np.float32(0.0846394), np.float32(0.074587464), np.float32(0.07159072), np.float32(0.07100433), np.float32(0.057776723), np.float32(0.046490986), np.float32(0.042602688), np.float32(0.034539327), np.float32(0.031771798), np.float32(0.030063603), np.float32(0.029952697), np.float32(0.033483338), np.float32(0.037458446), np.float32(0.046599414), np.float32(0.05154073), np.float32(0.05233693), np.float32(0.058861252), np.float32(0.05943206), np.float32(0.061415367), np.float32(0.065060355), np.float32(0.05547961), np.float32(0.052650042), np.float32(0.05455463), np.float32(0.057894442), np.float32(0.060216628), np.float32(0.068672895), np.float32(0.071868695), np.float32(0.08127789), np.float32(0.086664915), np.float32(0.096453235), np.float32(0.099599816), np.float32(0.11301342), np.float32(0.11855392), np.float32(0.123364754), np.float32(0.1269263), np.float32(0.1198465), np.float32(0.11610396), np.float32(0.10607769), np.float32(0.09410105), np.float32(0.08902792), np.float32(0.09172673), np.float32(0.08452885), np.float32(0.08254648), np.float32(0.07453931), np.float32(0.073705696), np.float32(0.06747363), np.float32(0.065401815), np.float32(0.06578367), np.float32(0.072055064), np.float32(0.07082662), np.float32(0.07954664), np.float32(0.07357537), np.float32(0.07787391), np.float32(0.07446558), np.float32(0.06609888), np.float32(0.059595723), np.float32(0.059360974), np.float32(0.06294166), np.float32(0.06556784), np.float32(0.06288763), np.float32(0.06602114), np.float32(0.07123673), np.float32(0.07833394), np.float32(0.08322094), np.float32(0.09182436), np.float32(0.104544155), np.float32(0.120599754), np.float32(0.14369565), np.float32(0.15560152), np.float32(0.16452603), np.float32(0.16425696), np.float32(0.14965506), np.float32(0.13117252), np.float32(0.13910164), np.float32(0.12934205), np.float32(0.11938984), np.float32(0.112867415), np.float32(0.12694368), np.float32(0.1290255), np.float32(0.13026987), np.float32(0.12798679), np.float32(0.11985561), np.float32(0.11776651), np.float32(0.12251978), np.float32(0.1289522), np.float32(0.13073118), np.float32(0.11472492), np.float32(0.12405816), np.float32(0.12460023), np.float32(0.1171653), np.float32(0.105411656), np.float32(0.101339065), np.float32(0.10490382), np.float32(0.108095914), np.float32(0.10242516), np.float32(0.110898346), np.float32(0.13819222), np.float32(0.11939756), np.float32(0.123556286), np.float32(0.14822477), np.float32(0.15479878), np.float32(0.14369799), np.float32(0.14299646), np.float32(0.15206446), np.float32(0.14324258), np.float32(0.12696277), np.float32(0.13263437), np.float32(0.13900243), np.float32(0.13918303), np.float32(0.12981224), np.float32(0.13819148), np.float32(0.13466752), np.float32(0.13365659), np.float32(0.14889959), np.float32(0.16252881), np.float32(0.163239), np.float32(0.15076418), np.float32(0.15512209), np.float32(0.14510271), np.float32(0.12834068), np.float32(0.121120945), np.float32(0.11738136), np.float32(0.10763444), np.float32(0.102915645), np.float32(0.09392381), np.float32(0.10303013), np.float32(0.10967674), np.float32(0.109639496), np.float32(0.11059706), np.float32(0.12822208), np.float32(0.14075631), np.float32(0.13178979), np.float32(0.122808434), np.float32(0.13722496), np.float32(0.13038054), np.float32(0.12202016), np.float32(0.11457087), np.float32(0.10815259), np.float32(0.11023225), np.float32(0.094564654), np.float32(0.093305744), np.float32(0.095191374), np.float32(0.08545402), np.float32(0.076510094), np.float32(0.071396925), np.float32(0.06704002), np.float32(0.0648604), np.float32(0.06798124), np.float32(0.07454398), np.float32(0.066560686), np.float32(0.07448619), np.float32(0.08316831), np.float32(0.09043932), np.float32(0.088869415), np.float32(0.0872836), np.float32(0.09964883), np.float32(0.120583), np.float32(0.11266313), np.float32(0.112917274), np.float32(0.119859725), np.float32(0.12540242), np.float32(0.13935193), np.float32(0.16093554), np.float32(0.17556885), np.float32(0.20906001), np.float32(0.2599301), np.float32(0.31412357), np.float32(0.3571758), np.float32(0.35170975), np.float32(0.3863886), np.float32(0.41572118), np.float32(0.415962), np.float32(0.4140269), np.float32(0.45746973), np.float32(0.47065535), np.float32(0.4146486), np.float32(0.43593693), np.float32(0.43776268), np.float32(0.40192655), np.float32(0.4926992), np.float32(0.49367532)], 'MAQMSRDPPTETERSMEKIIVVFGRYAGKDGCADTMTYREFEDFMKTELSSFSGNKDPNILKLMMKSVDGSVDTKADDKLDFQEFLNLIGGMMVGCHAALCKLPEGYKPNPSNKKPTEMETAMESIVRSFQKYAGKGGDKCQMDYKEFEGFMKTELKSFTEHQKDPNALRSLMKTVDGSVDDKQDGQLNFQEFMNLVGGIMVSCQHAMLRSTQPRRV': [np.float32(0.93137294), np.float32(0.9251399), np.float32(0.9334147), np.float32(0.8892816), np.float32(0.7347482), np.float32(0.59394085), np.float32(0.58653337), np.float32(0.43020532), np.float32(0.37431931), np.float32(0.33807436), np.float32(0.2797537), np.float32(0.2736574), np.float32(0.24768636), np.float32(0.23666498), np.float32(0.19673297), np.float32(0.17148061), np.float32(0.15606381), np.float32(0.154422), np.float32(0.14761499), np.float32(0.13623863), np.float32(0.13275132), np.float32(0.12601511), np.float32(0.11844807), np.float32(0.11206486), np.float32(0.106440604), np.float32(0.09689421), np.float32(0.08897517), np.float32(0.10217323), np.float32(0.10952593), np.float32(0.09531415), np.float32(0.09735406), np.float32(0.11892009), np.float32(0.12405255), np.float32(0.12843427), np.float32(0.1351901), np.float32(0.15287851), np.float32(0.15596952), np.float32(0.13875905), np.float32(0.13907343), np.float32(0.14504847), np.float32(0.12932126), np.float32(0.11807837), np.float32(0.11140302), np.float32(0.11331696), np.float32(0.124053955), np.float32(0.13710299), np.float32(0.12946834), np.float32(0.14594883), np.float32(0.13524374), np.float32(0.13384382), np.float32(0.15034151), np.float32(0.13355564), np.float32(0.11711017), np.float32(0.13320851), np.float32(0.12744626), np.float32(0.11626825), np.float32(0.12065301), np.float32(0.13967462), np.float32(0.14149687), np.float32(0.1447088), np.float32(0.14753012), np.float32(0.1584325), np.float32(0.16300589), np.float32(0.16379057), np.float32(0.19408207), np.float32(0.19579118), np.float32(0.1947946), np.float32(0.18311204), np.float32(0.1726035), np.float32(0.16155024), np.float32(0.15295954), np.float32(0.15460895), np.float32(0.17652343), np.float32(0.16795644), np.float32(0.14784168), np.float32(0.14918128), np.float32(0.15079904), np.float32(0.13371275), np.float32(0.1240522), np.float32(0.10900908), np.float32(0.102993965), np.float32(0.08255613), np.float32(0.0689096), np.float32(0.064367294), np.float32(0.05938896), np.float32(0.055779368), np.float32(0.052733928), np.float32(0.04574509), np.float32(0.040528428), np.float32(0.03459691), np.float32(0.03706123), np.float32(0.0288129), np.float32(0.030109921), np.float32(0.03613085), np.float32(0.03815291), np.float32(0.033678956), np.float32(0.043361496), np.float32(0.053186253), np.float32(0.06808911), np.float32(0.06837644), np.float32(0.087170504), np.float32(0.10041151), np.float32(0.12761228), np.float32(0.15063095), np.float32(0.15605521), np.float32(0.17727432), np.float32(0.19377244), np.float32(0.19198878), np.float32(0.21069048), np.float32(0.2183025), np.float32(0.1995568), np.float32(0.18675463), np.float32(0.18698142), np.float32(0.17825271), np.float32(0.15925412), np.float32(0.16606262), np.float32(0.16951193), np.float32(0.1426112), np.float32(0.13500735), np.float32(0.13014263), np.float32(0.12883684), np.float32(0.117327236), np.float32(0.10738694), np.float32(0.098343484), np.float32(0.09948154), np.float32(0.09646755), np.float32(0.07983388), np.float32(0.0791352), np.float32(0.08566721), np.float32(0.07822384), np.float32(0.07770841), np.float32(0.08568996), np.float32(0.08150632), np.float32(0.07580259), np.float32(0.091996424), np.float32(0.10587037), np.float32(0.09873475), np.float32(0.10144503), np.float32(0.12327072), np.float32(0.13766482), np.float32(0.123111196), np.float32(0.13941142), np.float32(0.16455297), np.float32(0.17163323), np.float32(0.16457926), np.float32(0.17748444), np.float32(0.19028024), np.float32(0.16291231), np.float32(0.1484963), np.float32(0.14761114), np.float32(0.1567755), np.float32(0.15698415), np.float32(0.16153105), np.float32(0.19464462), np.float32(0.17475495), np.float32(0.19144478), np.float32(0.1771377), np.float32(0.17499211), np.float32(0.16815718), np.float32(0.16655761), np.float32(0.16603667), np.float32(0.16244887), np.float32(0.16602433), np.float32(0.17617236), np.float32(0.17820509), np.float32(0.18099537), np.float32(0.1989712), np.float32(0.20360608), np.float32(0.229291), np.float32(0.2124476), np.float32(0.23477094), np.float32(0.28769735), np.float32(0.2914796), np.float32(0.29673135), np.float32(0.2869869), np.float32(0.3009875), np.float32(0.25836638), np.float32(0.27947557), np.float32(0.23631069), np.float32(0.20787019), np.float32(0.2851505), np.float32(0.24890493), np.float32(0.25080973), np.float32(0.30415884), np.float32(0.3591308), np.float32(0.3213427), np.float32(0.30450106), np.float32(0.29699934), np.float32(0.29188153), np.float32(0.23517406), np.float32(0.22834635), np.float32(0.24804899), np.float32(0.23938113), np.float32(0.21343848), np.float32(0.22252305), np.float32(0.19872522), np.float32(0.16674072), np.float32(0.18287699), np.float32(0.2012678), np.float32(0.18020287), np.float32(0.19948277), np.float32(0.18256275), np.float32(0.20935172), np.float32(0.21871297), np.float32(0.2520336), np.float32(0.32386982), np.float32(0.31444862), np.float32(0.30404842), np.float32(0.36203784), np.float32(0.37451443), np.float32(0.351674), np.float32(0.34823084), np.float32(0.3986672), np.float32(0.3956851), np.float32(0.35441896), np.float32(0.38587105), np.float32(0.5871761)], 'MASLARSGGFAVKVISGSQQHVNFVAATPAADNVAAFRDVPAEFSTAEARQAAVSHSTGGVFTNGLAVKGINVTSRRLAHTDVTFPDMSNYRRDSTKNTQVPARDTEDQRRALPTALYYGAGGVLSLWAGKEVVQTLVSYKAMAADQRALASIEINMADIPEGKTKTFEWRGKPVFVKHRTKAEIAKEKAVPVADLRHPQHDDERVQKDEWSVVIGVCTHLGCVPIADAGDYGGYYCPCHGSHYDASGRIRKGPAPLNLHVPAYSFKDATIVIGSS': [np.float32(0.5179991), np.float32(0.73508406), np.float32(0.7942906), np.float32(0.8465249), np.float32(0.8688079), np.float32(0.78571254), np.float32(0.65692997), np.float32(0.7348805), np.float32(0.68448514), np.float32(0.6243046), np.float32(0.83459735), np.float32(0.8633596), np.float32(0.8341337), np.float32(0.6553105), np.float32(0.6036183), np.float32(0.6848001), np.float32(0.45959243), np.float32(0.56344247), np.float32(0.43491384), np.float32(0.27261475), np.float32(0.24573669), np.float32(0.20101325), np.float32(0.25480592), np.float32(0.2528903), np.float32(0.29319414), np.float32(0.2551833), np.float32(0.24356689), np.float32(0.20678726), np.float32(0.17787202), np.float32(0.1751286), np.float32(0.17209724), np.float32(0.17870045), np.float32(0.15267551), np.float32(0.14431702), np.float32(0.17231081), np.float32(0.18058795), np.float32(0.19632126), np.float32(0.1992393), np.float32(0.20885831), np.float32(0.2110509), np.float32(0.21422975), np.float32(0.20340434), np.float32(0.20058705), np.float32(0.19052935), np.float32(0.18992141), np.float32(0.19044708), np.float32(0.19397096), np.float32(0.20456551), np.float32(0.20624624), np.float32(0.22369935), np.float32(0.22254284), np.float32(0.20069624), np.float32(0.25604242), np.float32(0.21911272), np.float32(0.22795059), np.float32(0.22107846), np.float32(0.19531964), np.float32(0.19700772), np.float32(0.19255048), np.float32(0.16301598), np.float32(0.15587224), np.float32(0.15592971), np.float32(0.15092793), np.float32(0.10982543), np.float32(0.14854509), np.float32(0.19544835), np.float32(0.15338303), np.float32(0.1913648), np.float32(0.15183286), np.float32(0.1413361), np.float32(0.13779886), np.float32(0.10270801), np.float32(0.10968857), np.float32(0.1154575), np.float32(0.104271814), np.float32(0.105318435), np.float32(0.096563704), np.float32(0.09843187), np.float32(0.10695768), np.float32(0.10926507), np.float32(0.1208196), np.float32(0.15310508), np.float32(0.18522333), np.float32(0.24145226), np.float32(0.2831799), np.float32(0.4290234), np.float32(0.4873104), np.float32(0.52930665), np.float32(0.5663904), np.float32(0.55158365), np.float32(0.60343784), np.float32(0.6322588), np.float32(0.63118815), np.float32(0.6718857), np.float32(0.6742078), np.float32(0.69260806), np.float32(0.70376945), np.float32(0.7411632), np.float32(0.7598783), np.float32(0.7416014), np.float32(0.74244606), np.float32(0.7223568), np.float32(0.67172223), np.float32(0.66612434), np.float32(0.66449285), np.float32(0.610774), np.float32(0.5232236), np.float32(0.486242), np.float32(0.42657268), np.float32(0.41916698), np.float32(0.3487115), np.float32(0.343486), np.float32(0.22268504), np.float32(0.19382004), np.float32(0.14768364), np.float32(0.11083228), np.float32(0.10357143), np.float32(0.08986811), np.float32(0.07137897), np.float32(0.070176035), np.float32(0.06739048), np.float32(0.05797629), np.float32(0.045604236), np.float32(0.042798445), np.float32(0.036973283), np.float32(0.03488583), np.float32(0.034804102), np.float32(0.033336278), np.float32(0.03373022), np.float32(0.03996087), np.float32(0.037392583), np.float32(0.036510438), np.float32(0.039816357), np.float32(0.04003429), np.float32(0.04609491), np.float32(0.044295605), np.float32(0.051978875), np.float32(0.05956032), np.float32(0.055493828), np.float32(0.057083353), np.float32(0.059833072), np.float32(0.057204813), np.float32(0.05983714), np.float32(0.05311109), np.float32(0.05099087), np.float32(0.05490452), np.float32(0.060376607), np.float32(0.06663679), np.float32(0.06543458), np.float32(0.07379485), np.float32(0.088734984), np.float32(0.091456644), np.float32(0.109621175), np.float32(0.11281218), np.float32(0.12061061), np.float32(0.12825577), np.float32(0.12554124), np.float32(0.13151962), np.float32(0.1246289), np.float32(0.12562779), np.float32(0.12332087), np.float32(0.14069036), np.float32(0.14786074), np.float32(0.15021), np.float32(0.14767686), np.float32(0.15381548), np.float32(0.16018064), np.float32(0.19144346), np.float32(0.22635747), np.float32(0.23511395), np.float32(0.26778433), np.float32(0.26049343), np.float32(0.2909285), np.float32(0.25288346), np.float32(0.23436035), np.float32(0.24517432), np.float32(0.23469575), np.float32(0.24958055), np.float32(0.27876693), np.float32(0.2379444), np.float32(0.31296262), np.float32(0.38860217), np.float32(0.40381575), np.float32(0.4499764), np.float32(0.46312055), np.float32(0.4406224), np.float32(0.4449377), np.float32(0.47638217), np.float32(0.5722118), np.float32(0.5789669), np.float32(0.6414353), np.float32(0.66107434), np.float32(0.67350703), np.float32(0.6309226), np.float32(0.6242877), np.float32(0.6437545), np.float32(0.686737), np.float32(0.70572186), np.float32(0.6844301), np.float32(0.65636426), np.float32(0.615686), np.float32(0.53149027), np.float32(0.47825152), np.float32(0.4504767), np.float32(0.4220697), np.float32(0.45432842), np.float32(0.42680648), np.float32(0.44490117), np.float32(0.4037551), np.float32(0.3356824), np.float32(0.28377858), np.float32(0.19145977), np.float32(0.15024658), np.float32(0.11007407), np.float32(0.08408142), np.float32(0.07313482), np.float32(0.06349195), np.float32(0.06749256), np.float32(0.092373766), np.float32(0.092443876), np.float32(0.09907954), np.float32(0.114032), np.float32(0.091652915), np.float32(0.096511595), np.float32(0.12308295), np.float32(0.13416737), np.float32(0.16515326), np.float32(0.18110424), np.float32(0.2982994), np.float32(0.33267286), np.float32(0.36335486), np.float32(0.31933403), np.float32(0.3131841), np.float32(0.21977046), np.float32(0.23748474), np.float32(0.19007374), np.float32(0.17800307), np.float32(0.24001174), np.float32(0.34575585), np.float32(0.32597876), np.float32(0.39259085), np.float32(0.4880071), np.float32(0.5574915), np.float32(0.62461627), np.float32(0.61091036), np.float32(0.59784925), np.float32(0.5294477), np.float32(0.51828665), np.float32(0.56095606), np.float32(0.62671435), np.float32(0.5450573), np.float32(0.6443649), np.float32(0.68863857), np.float32(0.6288718), np.float32(0.63095033), np.float32(0.68674266), np.float32(0.7338179), np.float32(0.6923931), np.float32(0.6768097), np.float32(0.6366318), np.float32(0.75535643), np.float32(0.66409904), np.float32(0.5583407), np.float32(0.62485355), np.float32(0.6881502), np.float32(0.77358085), np.float32(0.805996), np.float32(0.7845071), np.float32(0.74503475), np.float32(0.6240741), np.float32(0.5089598), np.float32(0.73872733), np.float32(0.7451251), np.float32(0.80464065), np.float32(0.86046124), np.float32(0.7655018)], 'MSLLNKPKSEMTPEELQKREEEEFNTGPLSVLTQSVKNNTQVLINCRNNKKLLGRVKAFDRHCNMVLENVKEMWTEVPKSGKGKKKSKPVNKDRYISKMFLRGDSVIVVLRNPLIAGNGICSQSLASGVDSGELGGGSWYQTEWWDQDR': [np.float32(0.9660347), np.float32(0.96300703), np.float32(0.95819575), np.float32(0.9527939), np.float32(0.9320637), np.float32(0.9039435), np.float32(0.8984428), np.float32(0.8925482), np.float32(0.89839077), np.float32(0.8939652), np.float32(0.9013633), np.float32(0.9050496), np.float32(0.8905402), np.float32(0.8867918), np.float32(0.9044964), np.float32(0.8937766), np.float32(0.8918848), np.float32(0.88633037), np.float32(0.8648984), np.float32(0.82918113), np.float32(0.7650461), np.float32(0.7226757), np.float32(0.7462363), np.float32(0.6938771), np.float32(0.63941497), np.float32(0.6657534), np.float32(0.635434), np.float32(0.5998509), np.float32(0.5644874), np.float32(0.5130132), np.float32(0.46839145), np.float32(0.45079297), np.float32(0.41145355), np.float32(0.36787096), np.float32(0.31157166), np.float32(0.29257032), np.float32(0.30363047), np.float32(0.28496826), np.float32(0.3047539), np.float32(0.33910602), np.float32(0.30846003), np.float32(0.3019351), np.float32(0.30125505), np.float32(0.30718872), np.float32(0.2565797), np.float32(0.24842715), np.float32(0.25984967), np.float32(0.22373569), np.float32(0.21025705), np.float32(0.21445997), np.float32(0.21172322), np.float32(0.17065237), np.float32(0.19046009), np.float32(0.15813372), np.float32(0.15849768), np.float32(0.15801835), np.float32(0.18024859), np.float32(0.21117336), np.float32(0.233733), np.float32(0.23000333), np.float32(0.22536834), np.float32(0.21240485), np.float32(0.17981914), np.float32(0.1883586), np.float32(0.21685547), np.float32(0.23129131), np.float32(0.21014608), np.float32(0.23750634), np.float32(0.27860588), np.float32(0.30391183), np.float32(0.33736435), np.float32(0.39000303), np.float32(0.4435639), np.float32(0.46743265), np.float32(0.536901), np.float32(0.62892663), np.float32(0.6861612), np.float32(0.7398554), np.float32(0.7604938), np.float32(0.8063077), np.float32(0.82999605), np.float32(0.82122797), np.float32(0.83768135), np.float32(0.8202845), np.float32(0.7945084), np.float32(0.78956574), np.float32(0.7952064), np.float32(0.7816351), np.float32(0.72601527), np.float32(0.7174485), np.float32(0.6970538), np.float32(0.6393992), np.float32(0.60675853), np.float32(0.5335178), np.float32(0.4495781), np.float32(0.39771473), np.float32(0.32899883), np.float32(0.2691995), np.float32(0.23437841), np.float32(0.18275668), np.float32(0.15813284), np.float32(0.15614542), np.float32(0.15000135), np.float32(0.11389311), np.float32(0.10144948), np.float32(0.090692975), np.float32(0.07479264), np.float32(0.065681875), np.float32(0.062123552), np.float32(0.05935281), np.float32(0.05535463), np.float32(0.06174246), np.float32(0.063162334), np.float32(0.057726696), np.float32(0.05661626), np.float32(0.07029123), np.float32(0.07738451), np.float32(0.069808334), np.float32(0.067606), np.float32(0.09404904), np.float32(0.14305174), np.float32(0.175383), np.float32(0.19884604), np.float32(0.23096965), np.float32(0.43595067), np.float32(0.46006268), np.float32(0.56987184), np.float32(0.5370772), np.float32(0.5469644), np.float32(0.60493165), np.float32(0.657407), np.float32(0.74029684), np.float32(0.7438623), np.float32(0.7936693), np.float32(0.8282471), np.float32(0.8464091), np.float32(0.82611644), np.float32(0.7941938), np.float32(0.67586195), np.float32(0.60610646), np.float32(0.62136996), np.float32(0.3518982), np.float32(0.13282615), np.float32(0.1843163), np.float32(0.1339297), np.float32(0.10905144), np.float32(0.119857214), np.float32(0.09251), np.float32(0.09755429)], 'PILCLGEVASPSPALAAPAGLLTSRQLPIFCQLILRIGNFLNYGSHTGDADGFKISTLLKLTETKSQQNRVTLLHHVLEEAEKSHPDLLQLPRDLEQPSQAAGINLEIIRSEASSNLKKLLETERKVSASVAEVQEQYTERLQASISAFRALDELFEAIEQKQRELADYLCEDARQLSLEDTFGTMKAFRDLFLRALKENKDRKEQAAKAERRKQQLAEEEARRPRGEDGKPVRKGPGKQEEVCVIDALLADIRKGFQLRKTARGRGDTDGGSKVASMDPPRATEPVATSNSAGDPVGGTHCPTSKPDFDATMASEPRGWDLVDAVTPCPQPTLEQSEEGGPPPLERRSSWYEDASDVLTTEDAQCPQPLEGAWPVTLGDAQALKPLKFSGNKPPAAGSSSQDAKDPTSLLGVLQAEADSTSEGPEDAVHSRGARPPAAGPGEDGDEDEEDTAPESALDTSLDKSFSEDAVTDSSGSGTLPRARGRASKGTGKRRKKRPSRSQEEVPPDSDDNKTKKLCVIQ': [np.float32(0.8272965), np.float32(0.9175859), np.float32(0.9283333), np.float32(0.9035496), np.float32(0.9196572), np.float32(0.8758645), np.float32(0.863625), np.float32(0.82736427), np.float32(0.7456848), np.float32(0.7060712), np.float32(0.58195007), np.float32(0.63503915), np.float32(0.6706547), np.float32(0.63565016), np.float32(0.6336239), np.float32(0.5519503), np.float32(0.54661256), np.float32(0.5296306), np.float32(0.5171256), np.float32(0.5223597), np.float32(0.47487947), np.float32(0.437647), np.float32(0.36588317), np.float32(0.24239701), np.float32(0.23736301), np.float32(0.13651529), np.float32(0.088819444), np.float32(0.07357156), np.float32(0.06395223), np.float32(0.060168393), np.float32(0.05893577), np.float32(0.06691052), np.float32(0.06771336), np.float32(0.066155665), np.float32(0.07229347), np.float32(0.079407625), np.float32(0.086298995), np.float32(0.08950778), np.float32(0.10323655), np.float32(0.12491551), np.float32(0.15049124), np.float32(0.14753485), np.float32(0.17799394), np.float32(0.18103963), np.float32(0.19668008), np.float32(0.23413172), np.float32(0.23793663), np.float32(0.20282325), np.float32(0.20438425), np.float32(0.17518866), np.float32(0.17886364), np.float32(0.17081615), np.float32(0.19439007), np.float32(0.19800307), np.float32(0.19859086), np.float32(0.21475485), np.float32(0.2090668), np.float32(0.2000831), np.float32(0.14673239), np.float32(0.14108704), np.float32(0.13057964), np.float32(0.111691274), np.float32(0.10309464), np.float32(0.10050952), np.float32(0.10001104), np.float32(0.08023902), np.float32(0.07259791), np.float32(0.08552929), np.float32(0.08911232), np.float32(0.08549064), np.float32(0.11038185), np.float32(0.118680134), np.float32(0.117219366), np.float32(0.13063231), np.float32(0.13582891), np.float32(0.13611674), np.float32(0.1320055), np.float32(0.123993754), np.float32(0.13043408), np.float32(0.12168468), np.float32(0.11173625), np.float32(0.12222174), np.float32(0.1393771), np.float32(0.14147528), np.float32(0.15774517), np.float32(0.17710857), np.float32(0.20888188), np.float32(0.2233847), np.float32(0.24550422), np.float32(0.28302026), np.float32(0.2883078), np.float32(0.29256293), np.float32(0.304349), np.float32(0.31268853), np.float32(0.2852201), np.float32(0.27828848), np.float32(0.27341342), np.float32(0.25125208), np.float32(0.25145486), np.float32(0.23861854), np.float32(0.2762141), np.float32(0.29746425), np.float32(0.24890333), np.float32(0.2911751), np.float32(0.34272084), np.float32(0.31884772), np.float32(0.31438264), np.float32(0.33159432), np.float32(0.31261986), np.float32(0.2885642), np.float32(0.2713785), np.float32(0.26974225), np.float32(0.26636183), np.float32(0.2570787), np.float32(0.27248967), np.float32(0.27316758), np.float32(0.2764441), np.float32(0.28063697), np.float32(0.3004361), np.float32(0.29544526), np.float32(0.30057454), np.float32(0.31791192), np.float32(0.3083401), np.float32(0.29311305), np.float32(0.2932413), np.float32(0.29901463), np.float32(0.29550314), np.float32(0.301454), np.float32(0.3661029), np.float32(0.39191243), np.float32(0.38239402), np.float32(0.39845031), np.float32(0.4205457), np.float32(0.41217878), np.float32(0.40944135), np.float32(0.43082726), np.float32(0.46135318), np.float32(0.45949495), np.float32(0.47971135), np.float32(0.4714355), np.float32(0.45342728), np.float32(0.43717572), np.float32(0.4719428), np.float32(0.45923173), np.float32(0.42429727), np.float32(0.4107008), np.float32(0.37836534), np.float32(0.32723776), np.float32(0.29993996), np.float32(0.33164927), np.float32(0.33008158), np.float32(0.3257725), np.float32(0.3239166), np.float32(0.30790037), np.float32(0.3181644), np.float32(0.26968938), np.float32(0.27444318), np.float32(0.31960958), np.float32(0.29676223), np.float32(0.29111663), np.float32(0.3309019), np.float32(0.32059756), np.float32(0.29799905), np.float32(0.34305817), np.float32(0.3742236), np.float32(0.37738746), np.float32(0.41781488), np.float32(0.4549104), np.float32(0.4811862), np.float32(0.47093216), np.float32(0.45314807), np.float32(0.4843041), np.float32(0.48327175), np.float32(0.47274977), np.float32(0.45456368), np.float32(0.48081532), np.float32(0.46438017), np.float32(0.4523215), np.float32(0.43874022), np.float32(0.44803914), np.float32(0.42538282), np.float32(0.3282148), np.float32(0.33147582), np.float32(0.34568408), np.float32(0.28576604), np.float32(0.26472843), np.float32(0.2834156), np.float32(0.2793689), np.float32(0.23762302), np.float32(0.25651085), np.float32(0.28031307), np.float32(0.29253292), np.float32(0.28207055), np.float32(0.28762367), np.float32(0.29155424), np.float32(0.29639435), np.float32(0.29250193), np.float32(0.30382964), np.float32(0.31176716), np.float32(0.31044272), np.float32(0.32180116), np.float32(0.36258867), np.float32(0.38941038), np.float32(0.40411913), np.float32(0.43193784), np.float32(0.47672752), np.float32(0.4966971), np.float32(0.50886035), np.float32(0.52697295), np.float32(0.5542947), np.float32(0.55397236), np.float32(0.6163535), np.float32(0.6581768), np.float32(0.67641675), np.float32(0.71629596), np.float32(0.73930424), np.float32(0.73976666), np.float32(0.75374824), np.float32(0.77336), np.float32(0.8060729), np.float32(0.8342648), np.float32(0.84196633), np.float32(0.8692905), np.float32(0.8952591), np.float32(0.906871), np.float32(0.91539806), np.float32(0.92561203), np.float32(0.93959415), np.float32(0.93943566), np.float32(0.93809557), np.float32(0.94218665), np.float32(0.93823045), np.float32(0.9327861), np.float32(0.9236237), np.float32(0.91392034), np.float32(0.89992136), np.float32(0.91303575), np.float32(0.8949119), np.float32(0.8783343), np.float32(0.85734147), np.float32(0.83334315), np.float32(0.7800719), np.float32(0.7980363), np.float32(0.7975302), np.float32(0.78146756), np.float32(0.7672455), np.float32(0.76010007), np.float32(0.7456581), np.float32(0.76280725), np.float32(0.7636793), np.float32(0.77476496), np.float32(0.7610808), np.float32(0.7970967), np.float32(0.80444705), np.float32(0.81826675), np.float32(0.8263236), np.float32(0.8341013), np.float32(0.8464772), np.float32(0.8695076), np.float32(0.8827538), np.float32(0.89425355), np.float32(0.9061712), np.float32(0.9253049), np.float32(0.9315336), np.float32(0.9386218), np.float32(0.94870263), np.float32(0.9561404), np.float32(0.95694), np.float32(0.9620729), np.float32(0.9698327), np.float32(0.97207934), np.float32(0.97375077), np.float32(0.9760056), np.float32(0.97749305), np.float32(0.9786669), np.float32(0.97988003), np.float32(0.9798743), np.float32(0.98102045), np.float32(0.9805089), np.float32(0.9810581), np.float32(0.9805447), np.float32(0.9812369), np.float32(0.9809936), np.float32(0.9809579), np.float32(0.98061013), np.float32(0.9813918), np.float32(0.9810064), np.float32(0.98055744), np.float32(0.98113084), np.float32(0.9819629), np.float32(0.9820847), np.float32(0.9828342), np.float32(0.9832665), np.float32(0.9826346), np.float32(0.9828063), np.float32(0.9827292), np.float32(0.98199683), np.float32(0.98189455), np.float32(0.9816706), np.float32(0.9806018), np.float32(0.9806167), np.float32(0.98082215), np.float32(0.9810557), np.float32(0.98124355), np.float32(0.98153174), np.float32(0.98049426), np.float32(0.9804529), np.float32(0.9802105), np.float32(0.980275), np.float32(0.97892433), np.float32(0.978978), np.float32(0.9784021), np.float32(0.978136), np.float32(0.97793645), np.float32(0.9770553), np.float32(0.97646505), np.float32(0.97670764), np.float32(0.97619015), np.float32(0.9767992), np.float32(0.97769254), np.float32(0.97798014), np.float32(0.97784585), np.float32(0.9780051), np.float32(0.97819406), np.float32(0.97874), np.float32(0.97751164), np.float32(0.9782356), np.float32(0.9792702), np.float32(0.98042417), np.float32(0.9799209), np.float32(0.97991747), np.float32(0.9793072), np.float32(0.9789331), np.float32(0.9793874), np.float32(0.9794463), np.float32(0.97995216), np.float32(0.9804693), np.float32(0.9796037), np.float32(0.97843516), np.float32(0.9787789), np.float32(0.9782085), np.float32(0.9781632), np.float32(0.9784188), np.float32(0.9780514), np.float32(0.9779239), np.float32(0.97793365), np.float32(0.9779505), np.float32(0.978305), np.float32(0.9786486), np.float32(0.97922635), np.float32(0.9789427), np.float32(0.978754), np.float32(0.97799015), np.float32(0.9787593), np.float32(0.97771066), np.float32(0.97826266), np.float32(0.9790028), np.float32(0.9778398), np.float32(0.9782249), np.float32(0.9788552), np.float32(0.9787698), np.float32(0.9795085), np.float32(0.9800944), np.float32(0.9792718), np.float32(0.9796118), np.float32(0.98021734), np.float32(0.98102367), np.float32(0.9809933), np.float32(0.9813922), np.float32(0.9804882), np.float32(0.9808116), np.float32(0.980006), np.float32(0.9802966), np.float32(0.98065186), np.float32(0.98054105), np.float32(0.98051745), np.float32(0.9809333), np.float32(0.9810884), np.float32(0.98102564), np.float32(0.98165405), np.float32(0.98208827), np.float32(0.98213756), np.float32(0.9818464), np.float32(0.98101866), np.float32(0.98061323), np.float32(0.9807915), np.float32(0.98063296), np.float32(0.9806809), np.float32(0.98038256), np.float32(0.9809332), np.float32(0.9811443), np.float32(0.9817472), np.float32(0.9818412), np.float32(0.98212403), np.float32(0.9819379), np.float32(0.9816753), np.float32(0.9809595), np.float32(0.9810271), np.float32(0.981519), np.float32(0.9814136), np.float32(0.9812386), np.float32(0.98101944), np.float32(0.9807612), np.float32(0.980656), np.float32(0.98031163), np.float32(0.9803545), np.float32(0.9802114), np.float32(0.98022467), np.float32(0.97998023), np.float32(0.9798406), np.float32(0.9795908), np.float32(0.98023796), np.float32(0.98048246), np.float32(0.98106295), np.float32(0.9810157), np.float32(0.98079), np.float32(0.9805235), np.float32(0.98013157), np.float32(0.97986645), np.float32(0.979677), np.float32(0.97947127), np.float32(0.98010063), np.float32(0.98027843), np.float32(0.9814798), np.float32(0.98241204), np.float32(0.9822044), np.float32(0.9828174), np.float32(0.98333675), np.float32(0.9836357), np.float32(0.983862), np.float32(0.9839395), np.float32(0.9841505), np.float32(0.984656), np.float32(0.9844973), np.float32(0.9852365), np.float32(0.9853086), np.float32(0.98542607), np.float32(0.98580754), np.float32(0.9858498), np.float32(0.98597604), np.float32(0.9862726), np.float32(0.9858645), np.float32(0.9858963), np.float32(0.9860729), np.float32(0.9852861), np.float32(0.9850604), np.float32(0.9850395), np.float32(0.9846917), np.float32(0.98470944), np.float32(0.98444104), np.float32(0.9842737), np.float32(0.9836517), np.float32(0.983622), np.float32(0.9829662), np.float32(0.9831571), np.float32(0.9822849), np.float32(0.98190147), np.float32(0.9818382), np.float32(0.981646), np.float32(0.98156357), np.float32(0.98096037), np.float32(0.9805414), np.float32(0.98039675), np.float32(0.97999495), np.float32(0.97932976), np.float32(0.9798973), np.float32(0.9803422), np.float32(0.9807946), np.float32(0.9813705), np.float32(0.9816335), np.float32(0.98289627), np.float32(0.98352885), np.float32(0.9843441), np.float32(0.98431116), np.float32(0.9847718), np.float32(0.98507994), np.float32(0.98516786), np.float32(0.9860227), np.float32(0.9858527), np.float32(0.98652726), np.float32(0.986292), np.float32(0.98661125), np.float32(0.9869284), np.float32(0.98699373), np.float32(0.9872858), np.float32(0.9873532), np.float32(0.98733157), np.float32(0.98732275), np.float32(0.987053), np.float32(0.98712003), np.float32(0.9864711), np.float32(0.98590523), np.float32(0.9853808), np.float32(0.98558676), np.float32(0.98484635), np.float32(0.9838425), np.float32(0.98283815), np.float32(0.98256946), np.float32(0.9810223), np.float32(0.9808595), np.float32(0.9794948), np.float32(0.97636557), np.float32(0.97568387), np.float32(0.9735059), np.float32(0.97295433), np.float32(0.97053367), np.float32(0.9658296), np.float32(0.958369), np.float32(0.95609516), np.float32(0.9550227), np.float32(0.95420706), np.float32(0.95044625), np.float32(0.94930136), np.float32(0.9471567), np.float32(0.94822156), np.float32(0.9481097), np.float32(0.9479086), np.float32(0.9448532), np.float32(0.9463848), np.float32(0.9382013), np.float32(0.93740994), np.float32(0.9418824)], 'MQKKKKKKPEHTDRTGGSTRIEDKQQTRPTRSSLFRAPPKISNSTLSIDLLSVRRYSPAYHSPPRRHGGRPRSPPPRRGYGGGERGRPKDQNQGSLLVRNIPLNCRPEELRVPFERFGVVRDVYLPKNYYTGEPRGFAFVQFVDPYDAVEAQYHMNERMFAGREISVVLASDTRKRPEEMRRRARVRGPSGHEGRRSYHGGRSRSRSRSRSPRRPSGSRSRHRSRSYSPAPKRRRDYSPSPVRRAPRSPRDSRDYDGADDQNGDRRIPHESDGGNTRYRSSPGGASRSPSGSRSRSADIASPRDKGYTSPS': [np.float32(0.9748018), np.float32(0.974655), np.float32(0.97664523), np.float32(0.97705984), np.float32(0.9792203), np.float32(0.97974306), np.float32(0.9805336), np.float32(0.9813079), np.float32(0.9813969), np.float32(0.9822052), np.float32(0.98199743), np.float32(0.9820597), np.float32(0.9814757), np.float32(0.98115623), np.float32(0.9803884), np.float32(0.9796154), np.float32(0.9797397), np.float32(0.9800624), np.float32(0.98038334), np.float32(0.9805414), np.float32(0.9806867), np.float32(0.98110825), np.float32(0.98159295), np.float32(0.9818376), np.float32(0.98221695), np.float32(0.9824159), np.float32(0.98202056), np.float32(0.9817193), np.float32(0.9816103), np.float32(0.98157424), np.float32(0.98066527), np.float32(0.98039263), np.float32(0.979864), np.float32(0.9791477), np.float32(0.979261), np.float32(0.9788408), np.float32(0.97843164), np.float32(0.9785648), np.float32(0.9789691), np.float32(0.9780408), np.float32(0.97706795), np.float32(0.97697943), np.float32(0.9762733), np.float32(0.9758893), np.float32(0.9763316), np.float32(0.97679305), np.float32(0.97593063), np.float32(0.97480655), np.float32(0.97428507), np.float32(0.9756522), np.float32(0.97535974), np.float32(0.97392255), np.float32(0.972297), np.float32(0.97121596), np.float32(0.97210366), np.float32(0.97186756), np.float32(0.97330564), np.float32(0.9731785), np.float32(0.9736997), np.float32(0.97471184), np.float32(0.97811127), np.float32(0.9798797), np.float32(0.98190063), np.float32(0.98323894), np.float32(0.98433304), np.float32(0.9851547), np.float32(0.98620945), np.float32(0.9862104), np.float32(0.9863651), np.float32(0.9871535), np.float32(0.98758894), np.float32(0.9875586), np.float32(0.9877401), np.float32(0.9878647), np.float32(0.98795855), np.float32(0.98810345), np.float32(0.9877082), np.float32(0.98743546), np.float32(0.98674417), np.float32(0.9857735), np.float32(0.98482877), np.float32(0.98407733), np.float32(0.9824399), np.float32(0.9803946), np.float32(0.97590375), np.float32(0.97239447), np.float32(0.96790457), np.float32(0.96377015), np.float32(0.9546292), np.float32(0.924899), np.float32(0.9090718), np.float32(0.8872838), np.float32(0.8567738), np.float32(0.80555606), np.float32(0.78030485), np.float32(0.7142364), np.float32(0.6743267), np.float32(0.5871741), np.float32(0.45002654), np.float32(0.41487384), np.float32(0.35949588), np.float32(0.32750246), np.float32(0.2960787), np.float32(0.29743078), np.float32(0.28512493), np.float32(0.25580415), np.float32(0.2674798), np.float32(0.26953754), np.float32(0.2538651), np.float32(0.24796581), np.float32(0.2658588), np.float32(0.23599836), np.float32(0.21118915), np.float32(0.20818649), np.float32(0.19063976), np.float32(0.19988947), np.float32(0.18379505), np.float32(0.16945332), np.float32(0.16066997), np.float32(0.15094638), np.float32(0.13641812), np.float32(0.12061801), np.float32(0.12963197), np.float32(0.12306411), np.float32(0.11889266), np.float32(0.11210269), np.float32(0.10685839), np.float32(0.08783114), np.float32(0.074919015), np.float32(0.07812165), np.float32(0.07166784), np.float32(0.068841204), np.float32(0.07686104), np.float32(0.08314557), np.float32(0.0856524), np.float32(0.0948881), np.float32(0.09583658), np.float32(0.096703924), np.float32(0.10141361), np.float32(0.09751334), np.float32(0.093919955), np.float32(0.09257932), np.float32(0.09489212), np.float32(0.09380836), np.float32(0.09154727), np.float32(0.08429305), np.float32(0.09247694), np.float32(0.0874836), np.float32(0.09218828), np.float32(0.10601531), np.float32(0.11592503), np.float32(0.12484843), np.float32(0.1334698), np.float32(0.14007454), np.float32(0.14152578), np.float32(0.13719244), np.float32(0.13543162), np.float32(0.1339546), np.float32(0.12123107), np.float32(0.12719852), np.float32(0.13192318), np.float32(0.14071877), np.float32(0.14387758), np.float32(0.1560115), np.float32(0.16686498), np.float32(0.17755392), np.float32(0.1817167), np.float32(0.20652092), np.float32(0.2078508), np.float32(0.21332212), np.float32(0.26650965), np.float32(0.2637154), np.float32(0.3023224), np.float32(0.35867512), np.float32(0.3989515), np.float32(0.4408188), np.float32(0.47568145), np.float32(0.53215784), np.float32(0.5655572), np.float32(0.62145823), np.float32(0.66251856), np.float32(0.7038077), np.float32(0.74609077), np.float32(0.79801035), np.float32(0.8303965), np.float32(0.86948436), np.float32(0.8855963), np.float32(0.90010214), np.float32(0.9244186), np.float32(0.9359432), np.float32(0.9475547), np.float32(0.9539256), np.float32(0.9646815), np.float32(0.9673642), np.float32(0.9710518), np.float32(0.97282076), np.float32(0.9764129), np.float32(0.97776), np.float32(0.9793458), np.float32(0.98139817), np.float32(0.9826597), np.float32(0.9839138), np.float32(0.98454154), np.float32(0.985707), np.float32(0.9859154), np.float32(0.98577255), np.float32(0.9861426), np.float32(0.9860891), np.float32(0.9859698), np.float32(0.9865584), np.float32(0.9867567), np.float32(0.9867994), np.float32(0.9864907), np.float32(0.98702765), np.float32(0.9868253), np.float32(0.9869016), np.float32(0.98610234), np.float32(0.9865949), np.float32(0.9863003), np.float32(0.98674417), np.float32(0.9864515), np.float32(0.9868753), np.float32(0.98677003), np.float32(0.986967), np.float32(0.98690146), np.float32(0.9870193), np.float32(0.98664284), np.float32(0.9865737), np.float32(0.9864594), np.float32(0.9864776), np.float32(0.98653877), np.float32(0.9864748), np.float32(0.9870302), np.float32(0.986766), np.float32(0.9868015), np.float32(0.9869915), np.float32(0.98683107), np.float32(0.9865246), np.float32(0.9866334), np.float32(0.9863355), np.float32(0.98609495), np.float32(0.9859774), np.float32(0.9859826), np.float32(0.98611814), np.float32(0.9858213), np.float32(0.98531866), np.float32(0.98500943), np.float32(0.98521394), np.float32(0.9848488), np.float32(0.9847615), np.float32(0.98491734), np.float32(0.98475504), np.float32(0.9848594), np.float32(0.9849074), np.float32(0.9846251), np.float32(0.9845338), np.float32(0.98374754), np.float32(0.9842621), np.float32(0.9842313), np.float32(0.98352146), np.float32(0.9845398), np.float32(0.9848682), np.float32(0.98483145), np.float32(0.9849641), np.float32(0.9850702), np.float32(0.9849523), np.float32(0.98518735), np.float32(0.98497355), np.float32(0.98473626), np.float32(0.9847786), np.float32(0.98471504), np.float32(0.9847141), np.float32(0.9845334), np.float32(0.9845126), np.float32(0.98433506), np.float32(0.9846786), np.float32(0.9842622), np.float32(0.98466915), np.float32(0.9847666), np.float32(0.98475873), np.float32(0.9847653), np.float32(0.9848321), np.float32(0.9844207), np.float32(0.9850857), np.float32(0.9847445), np.float32(0.98464847), np.float32(0.98495865), np.float32(0.984969), np.float32(0.98482394), np.float32(0.9846652), np.float32(0.9843083), np.float32(0.98393667), np.float32(0.98350924), np.float32(0.9838726), np.float32(0.9831889), np.float32(0.9832283), np.float32(0.982563), np.float32(0.98183954), np.float32(0.9814777), np.float32(0.98012733), np.float32(0.9804191), np.float32(0.98034704), np.float32(0.9800061), np.float32(0.9795673), np.float32(0.97994804), np.float32(0.9792837), np.float32(0.9797069), np.float32(0.97907937), np.float32(0.97908634), np.float32(0.97895914), np.float32(0.9780572)], 'MAVEMSYALPCGAPRTKAVTQWSYTSACAFVADHDAHEIAVPSTSTTTPDHSRRATLAQDDHALSSSTLFLPQSSQHGGHVLARVVDQGYCLELSYNAFTVGNRDDNTSFALDLGSSNQQWPPVRFVFGSKLVPQPYLVLVSPSQDDDDDDSPTAKHEGELQIYALTESGHLHVLHFSLPKLFYSSTAFDEADDDDDDNKPNLDRTASGRPHHRWCEEFTVSCLVNRTPVLMHGVDVSRVVVACADGFAASLVIADADDLIETELRSSSNFFSVRSLIPSFSTRHLASPSQYHNFNANATASTLNSNASSQIVSFASSVPEADKPTFAFSVSRDRKLKIWDLDAGVELKTIDLPRPMSSSSSALALAPSDASSSTDSPARTTKSAGLLLSSTPQTFVKLVNVPSSSSSSTIISHLVIFSPASSTSRAAFFAYAITLDAQTKLLSELTPVGEKLCPHLANANASLVDFAIQPLALGDEARWTLWTVWDEGGECAVRTIDFHEVDPTQAMTSVVDGGTLSSNEWVTVESGTAGLASRWTAPYFDELFDTEPDKGVTEVFVEHVSYPGRYPLSTLDHALAQYEDRLEHDIAEGRVTHKPEAMELFYETVLERIVAVVGCAVSLEQSSQTGAMLYDAFNQKLKVEWLKFVTMLNESRRDALFPTSLAVDAESKIAFVVTRQAIVIPTLLDESQLLYDVAKSGLSTGRLADYYTFSYNRVIEQALSVVRAIQALRSGLDPLLIRNFENELLETLRTDRALDVGLLADDLWERVLQPCIDENLSSRIFLAIGTADQLINSLCNILTTWQTPAAINPPMWNHGLPASNLASALIADAWTATLESRYELALGLVMFVILEGRNMCDSPNVVTSRVFATFHSLSRMLWVARQGVSPNLDTELALITATASKTGTSKPTADDDDDVFSRFGKMNVSKGLNRSSDAGADAEQGEPIPAYSLFHALIRSCFTPRLPISVRPLSHALTLTPPLVYIDGLLGACDVIRDTPEDANFAMRVHDLGFPTLAIGLLDMVPNGAGMMYVRGMAQLSIGGVAEAEMAFEKAASGIYASSDSTSSMSELLPADVSGSLARYYTHIVALFVESNFDGSVIRFAQLALEAFDDTPEGAPEAISSDLWLQLFRSQASLNRYEDAYTTLVSIPHPSTRSICLGHLISVMCENGVTSQLIKFAFVGMEADLERNLAFRARNSDPLATPNYYTILYAYYIRRGDYRSAGTIMFQQARRIGETSSRNVTFHDLATLQCQGYLAAINALSLVSPDHAWAAISTSTLAEDRAAPPKRRRLSYDIPDDELSLDTSSPPDILDLSDIRQEYTIALSRLQLAVDFPELERPSFSLQGESIVSLFSQTGAFDAAFQTALVLGVDMSSLFEVVTDRCVGLTMNPESTEDASWVTLCYEASTWEGTLASKAWLLLERHLVRHDSSTSRYRLVVLERILAIDAHSEVPAFLTEHFLKKDVGSLLRSLIKYERLGEAFGFAVRVLRSSTPTSSLASSSLPYSTFDHLLNLDPKDTVALPPAVLESKQAELQALISERIEQAEKSEKVALRNAGRS': [np.float32(0.66304314), np.float32(0.67191505), np.float32(0.8370835), np.float32(0.83235645), np.float32(0.7943314), np.float32(0.7928819), np.float32(0.83154297), np.float32(0.83214754), np.float32(0.6642511), np.float32(0.7183806), np.float32(0.7188405), np.float32(0.74360025), np.float32(0.67275137), np.float32(0.6945928), np.float32(0.6293119), np.float32(0.61375237), np.float32(0.55150384), np.float32(0.5436411), np.float32(0.5597811), np.float32(0.60907954), np.float32(0.6454335), np.float32(0.64213955), np.float32(0.6138517), np.float32(0.60747933), np.float32(0.59555745), np.float32(0.6447695), np.float32(0.67534184), np.float32(0.68812793), np.float32(0.78763), np.float32(0.7857712), np.float32(0.65224475), np.float32(0.6637674), np.float32(0.6450457), np.float32(0.643338), np.float32(0.6860085), np.float32(0.6784226), np.float32(0.75166076), np.float32(0.7226024), np.float32(0.74600583), np.float32(0.7625192), np.float32(0.62172866), np.float32(0.6141881), np.float32(0.6522835), np.float32(0.68427336), np.float32(0.6822003), np.float32(0.70392895), np.float32(0.72348994), np.float32(0.763097), np.float32(0.76732373), np.float32(0.7646956), np.float32(0.7635944), np.float32(0.7662099), np.float32(0.7464159), np.float32(0.76318115), np.float32(0.751547), np.float32(0.7836147), np.float32(0.77614963), np.float32(0.7856844), np.float32(0.7242288), np.float32(0.7095143), np.float32(0.6696949), np.float32(0.6041808), np.float32(0.50725055), np.float32(0.44999352), np.float32(0.37848333), np.float32(0.30978572), np.float32(0.2695857), np.float32(0.23337801), np.float32(0.22298454), np.float32(0.17778507), np.float32(0.15617), np.float32(0.12042847), np.float32(0.11071106), np.float32(0.09043932), np.float32(0.08464751), np.float32(0.08031028), np.float32(0.08588254), np.float32(0.084533446), np.float32(0.076651834), np.float32(0.07746126), np.float32(0.0727503), np.float32(0.06560087), np.float32(0.05802191), np.float32(0.056430265), np.float32(0.05346313), np.float32(0.050905436), np.float32(0.043887086), np.float32(0.041085947), np.float32(0.03913855), np.float32(0.033786017), np.float32(0.033439625), np.float32(0.03494694), np.float32(0.03742094), np.float32(0.046775993), np.float32(0.056030005), np.float32(0.06729787), np.float32(0.07093229), np.float32(0.07748493), np.float32(0.07705645), np.float32(0.07394927), np.float32(0.06628551), np.float32(0.06420785), np.float32(0.063960366), np.float32(0.07239307), np.float32(0.07667551), np.float32(0.07983146), np.float32(0.091765545), np.float32(0.10026832), np.float32(0.11966856), np.float32(0.12072481), np.float32(0.12988573), np.float32(0.13536122), np.float32(0.13161208), np.float32(0.13438495), np.float32(0.12420372), np.float32(0.095260434), np.float32(0.08065484), np.float32(0.06699596), np.float32(0.060514234), np.float32(0.05852113), np.float32(0.059094653), np.float32(0.058391158), np.float32(0.061959423), np.float32(0.06615691), np.float32(0.06700176), np.float32(0.06661199), np.float32(0.06249152), np.float32(0.057174463), np.float32(0.052343067), np.float32(0.04360749), np.float32(0.037994254), np.float32(0.03585689), np.float32(0.03575535), np.float32(0.041824836), np.float32(0.04809636), np.float32(0.05701438), np.float32(0.07304344), np.float32(0.0862602), np.float32(0.10097936), np.float32(0.11734979), np.float32(0.12983795), np.float32(0.13917218), np.float32(0.14659257), np.float32(0.14034586), np.float32(0.15597108), np.float32(0.16047612), np.float32(0.17712665), np.float32(0.1624922), np.float32(0.16555926), np.float32(0.18805976), np.float32(0.19959807), np.float32(0.21107146), np.float32(0.22410685), np.float32(0.23229901), np.float32(0.19548135), np.float32(0.19498537), np.float32(0.21333554), np.float32(0.20930684), np.float32(0.16369674), np.float32(0.1353278), np.float32(0.11005752), np.float32(0.07978922), np.float32(0.056860447), np.float32(0.04263377), np.float32(0.037086543), np.float32(0.032196127), np.float32(0.029814877), np.float32(0.028787468), np.float32(0.029545099), np.float32(0.02960725), np.float32(0.027515883), np.float32(0.027964786), np.float32(0.027844025), np.float32(0.028947806), np.float32(0.029238086), np.float32(0.032886308), np.float32(0.03547134), np.float32(0.03807241), np.float32(0.04547896), np.float32(0.0517809), np.float32(0.052824065), np.float32(0.057913665), np.float32(0.07076012), np.float32(0.08565457), np.float32(0.10948003), np.float32(0.14392921), np.float32(0.20072646), np.float32(0.2803952), np.float32(0.31174383), np.float32(0.37755537), np.float32(0.49548164), np.float32(0.5763435), np.float32(0.61288565), np.float32(0.6622048), np.float32(0.7419083), np.float32(0.81464034), np.float32(0.8408457), np.float32(0.8581468), np.float32(0.85364306), np.float32(0.8545207), np.float32(0.8456482), np.float32(0.82834536), np.float32(0.8148668), np.float32(0.8064169), np.float32(0.7137171), np.float32(0.62377656), np.float32(0.59814066), np.float32(0.47245944), np.float32(0.4312878), np.float32(0.42373616), np.float32(0.3882542), np.float32(0.32016343), np.float32(0.24443801), np.float32(0.19960655), np.float32(0.14548032), np.float32(0.123607524), np.float32(0.11284848), np.float32(0.09003778), np.float32(0.071831554), np.float32(0.06398394), np.float32(0.05830324), np.float32(0.05583051), np.float32(0.0513015), np.float32(0.044216823), np.float32(0.047531355), np.float32(0.04445799), np.float32(0.041245297), np.float32(0.043782108), np.float32(0.045136157), np.float32(0.039222717), np.float32(0.033444446), np.float32(0.03273606), np.float32(0.029332569), np.float32(0.02915085), np.float32(0.03359836), np.float32(0.037817564), np.float32(0.038333803), np.float32(0.035852104), np.float32(0.030916594), np.float32(0.030700639), np.float32(0.026721582), np.float32(0.022891136), np.float32(0.024298953), np.float32(0.023491267), np.float32(0.02442401), np.float32(0.022752507), np.float32(0.024636514), np.float32(0.027631672), np.float32(0.02871795), np.float32(0.02996162), np.float32(0.029552503), np.float32(0.031542134), np.float32(0.03844438), np.float32(0.04191366), np.float32(0.055704333), np.float32(0.069472834), np.float32(0.091590494), np.float32(0.09757058), np.float32(0.09651869), np.float32(0.0946652), np.float32(0.09141438), np.float32(0.09751874), np.float32(0.10073927), np.float32(0.11323835), np.float32(0.12489596), np.float32(0.13403228), np.float32(0.1382438), np.float32(0.16097848), np.float32(0.17585684), np.float32(0.18792306), np.float32(0.18053328), np.float32(0.2078615), np.float32(0.23533921), np.float32(0.2481243), np.float32(0.3421131), np.float32(0.38073647), np.float32(0.39638484), np.float32(0.4765545), np.float32(0.45896173), np.float32(0.45820925), np.float32(0.4695002), np.float32(0.487026), np.float32(0.57839215), np.float32(0.49792445), np.float32(0.6204004), np.float32(0.68926036), np.float32(0.7445848), np.float32(0.7254755), np.float32(0.6766314), np.float32(0.693727), np.float32(0.74508286), np.float32(0.8041047), np.float32(0.7992183), np.float32(0.7748488), np.float32(0.8489198), np.float32(0.816689), np.float32(0.81541127), np.float32(0.7670976), np.float32(0.8453198), np.float32(0.85185057), np.float32(0.83473545), np.float32(0.632629), np.float32(0.71137434), np.float32(0.8044229), np.float32(0.85981333), np.float32(0.8504465), np.float32(0.8232708), np.float32(0.7637066), np.float32(0.6734692), np.float32(0.5689432), np.float32(0.537876), np.float32(0.5435224), np.float32(0.5041409), np.float32(0.4267369), np.float32(0.4043578), np.float32(0.33524594), np.float32(0.28456476), np.float32(0.19090992), np.float32(0.14695647), np.float32(0.12832002), np.float32(0.13844872), np.float32(0.14028397), np.float32(0.15239461), np.float32(0.15151983), np.float32(0.19086714), np.float32(0.19143946), np.float32(0.19521031), np.float32(0.1931623), np.float32(0.19445722), np.float32(0.17104605), np.float32(0.16600135), np.float32(0.17149524), np.float32(0.1575652), np.float32(0.15335232), np.float32(0.14331323), np.float32(0.13505808), np.float32(0.124979824), np.float32(0.13056469), np.float32(0.14110668), np.float32(0.13221835), np.float32(0.14793976), np.float32(0.1497214), np.float32(0.1672257), np.float32(0.19279821), np.float32(0.20538747), np.float32(0.20393735), np.float32(0.20013875), np.float32(0.21148004), np.float32(0.20800982), np.float32(0.21840626), np.float32(0.22526504), np.float32(0.24018255), np.float32(0.2557063), np.float32(0.27705607), np.float32(0.33865157), np.float32(0.37197223), np.float32(0.4325638), np.float32(0.49871716), np.float32(0.5630929), np.float32(0.6058704), np.float32(0.67100674), np.float32(0.71489453), np.float32(0.77397907), np.float32(0.83631945), np.float32(0.85454214), np.float32(0.8880074), np.float32(0.90587), np.float32(0.90568024), np.float32(0.92013264), np.float32(0.9289282), np.float32(0.9386642), np.float32(0.941348), np.float32(0.9347375), np.float32(0.9356849), np.float32(0.9347913), np.float32(0.9362827), np.float32(0.92966735), np.float32(0.93160486), np.float32(0.92208344), np.float32(0.9235782), np.float32(0.90307784), np.float32(0.90592617), np.float32(0.90008515), np.float32(0.8447433), np.float32(0.7826994), np.float32(0.6579004), np.float32(0.63890064), np.float32(0.4969936), np.float32(0.35547057), np.float32(0.2655101), np.float32(0.21535341), np.float32(0.20399588), np.float32(0.22189292), np.float32(0.2128487), np.float32(0.18525787), np.float32(0.17786846), np.float32(0.14195345), np.float32(0.13146843), np.float32(0.12051052), np.float32(0.1136029), np.float32(0.104950346), np.float32(0.10535146), np.float32(0.11402138), np.float32(0.12238947), np.float32(0.0879295), np.float32(0.08493187), np.float32(0.0784422), np.float32(0.083243296), np.float32(0.084242), np.float32(0.09506895), np.float32(0.09013855), np.float32(0.102877066), np.float32(0.10718173), np.float32(0.0945257), np.float32(0.09411914), np.float32(0.07461808), np.float32(0.06449937), np.float32(0.05178862), np.float32(0.041986752), np.float32(0.034431837), np.float32(0.030561669), np.float32(0.02538389), np.float32(0.022461649), np.float32(0.024860604), np.float32(0.024808662), np.float32(0.02722012), np.float32(0.031188363), np.float32(0.0336415), np.float32(0.035495702), np.float32(0.0418956), np.float32(0.042825907), np.float32(0.04253014), np.float32(0.04553872), np.float32(0.04541283), np.float32(0.042946722), np.float32(0.040493745), np.float32(0.044069372), np.float32(0.044759102), np.float32(0.044127643), np.float32(0.05072512), np.float32(0.058554877), np.float32(0.05950464), np.float32(0.062235273), np.float32(0.06956078), np.float32(0.074960835), np.float32(0.075525604), np.float32(0.084332734), np.float32(0.096493736), np.float32(0.10790342), np.float32(0.100639224), np.float32(0.10425687), np.float32(0.10821801), np.float32(0.09564806), np.float32(0.0857646), np.float32(0.090109766), np.float32(0.08914503), np.float32(0.07911164), np.float32(0.07158844), np.float32(0.079835154), np.float32(0.07816766), np.float32(0.06639025), np.float32(0.063764125), np.float32(0.06181613), np.float32(0.056667898), np.float32(0.058610916), np.float32(0.0668617), np.float32(0.06872676), np.float32(0.0628777), np.float32(0.054588597), np.float32(0.058577526), np.float32(0.052529767), np.float32(0.043960117), np.float32(0.044216216), np.float32(0.040549476), np.float32(0.03951027), np.float32(0.042089198), np.float32(0.050904337), np.float32(0.057355557), np.float32(0.05675507), np.float32(0.062570415), np.float32(0.065107055), np.float32(0.065934084), np.float32(0.05690002), np.float32(0.05716816), np.float32(0.05479417), np.float32(0.051773228), np.float32(0.05470977), np.float32(0.049899466), np.float32(0.048754234), np.float32(0.046627663), np.float32(0.0504257), np.float32(0.049461808), np.float32(0.058590878), np.float32(0.06711866), np.float32(0.08408116), np.float32(0.09530026), np.float32(0.10573479), np.float32(0.12581548), np.float32(0.12990174), np.float32(0.12949908), np.float32(0.11030032), np.float32(0.110675454), np.float32(0.11056284), np.float32(0.104420945), np.float32(0.12989053), np.float32(0.13084002), np.float32(0.15676296), np.float32(0.16304155), np.float32(0.18287998), np.float32(0.20828946), np.float32(0.16637196), np.float32(0.16908085), np.float32(0.15986414), np.float32(0.124335326), np.float32(0.14170437), np.float32(0.13967955), np.float32(0.111399844), np.float32(0.1023259), np.float32(0.09574307), np.float32(0.107006475), np.float32(0.087847106), np.float32(0.08959386), np.float32(0.09105881), np.float32(0.09767936), np.float32(0.09401363), np.float32(0.085387155), np.float32(0.0685878), np.float32(0.06659268), np.float32(0.059253693), np.float32(0.056692563), np.float32(0.058525357), np.float32(0.06844887), np.float32(0.059375267), np.float32(0.050687168), np.float32(0.07572583), np.float32(0.067371584), np.float32(0.06348205), np.float32(0.07726629), np.float32(0.084096715), np.float32(0.09007072), np.float32(0.09435836), np.float32(0.08776712), np.float32(0.08533702), np.float32(0.08578855), np.float32(0.089146525), np.float32(0.08273048), np.float32(0.07982186), np.float32(0.078165084), np.float32(0.084166765), np.float32(0.07926401), np.float32(0.08150435), np.float32(0.07048946), np.float32(0.078360565), np.float32(0.089938775), np.float32(0.091765545), np.float32(0.08141275), np.float32(0.08678005), np.float32(0.08906739), np.float32(0.082086), np.float32(0.080474205), np.float32(0.06825463), np.float32(0.06371171), np.float32(0.060955323), np.float32(0.052175567), np.float32(0.044006683), np.float32(0.05234871), np.float32(0.056492344), np.float32(0.055022605), np.float32(0.06090344), np.float32(0.075569615), np.float32(0.085252516), np.float32(0.07753951), np.float32(0.08949834), np.float32(0.098038964), np.float32(0.09912234), np.float32(0.098716386), np.float32(0.10232731), np.float32(0.110498495), np.float32(0.1008985), np.float32(0.112269126), np.float32(0.11789378), np.float32(0.13185745), np.float32(0.13988775), np.float32(0.14538075), np.float32(0.15198041), np.float32(0.1768044), np.float32(0.16000687), np.float32(0.16146545), np.float32(0.19183378), np.float32(0.20952187), np.float32(0.18444689), np.float32(0.1655437), np.float32(0.1673842), np.float32(0.13899878), np.float32(0.11662752), np.float32(0.11147166), np.float32(0.1127543), np.float32(0.0983339), np.float32(0.080181435), np.float32(0.0736652), np.float32(0.067688346), np.float32(0.056122396), np.float32(0.051712465), np.float32(0.042555355), np.float32(0.038224105), np.float32(0.033514638), np.float32(0.028527102), np.float32(0.028670808), np.float32(0.028247342), np.float32(0.026023827), np.float32(0.030206135), np.float32(0.03410567), np.float32(0.032767765), np.float32(0.037242435), np.float32(0.040887274), np.float32(0.043876182), np.float32(0.04321682), np.float32(0.04439887), np.float32(0.047131244), np.float32(0.051536005), np.float32(0.0499003), np.float32(0.05141315), np.float32(0.056262687), np.float32(0.059129223), np.float32(0.0700548), np.float32(0.07964363), np.float32(0.07952493), np.float32(0.0844011), np.float32(0.09299104), np.float32(0.09662656), np.float32(0.093818806), np.float32(0.09039024), np.float32(0.09455363), np.float32(0.07952147), np.float32(0.06489337), np.float32(0.063613944), np.float32(0.05861756), np.float32(0.04717689), np.float32(0.046888497), np.float32(0.055793878), np.float32(0.05653262), np.float32(0.062287755), np.float32(0.07028654), np.float32(0.07641953), np.float32(0.07422716), np.float32(0.07401254), np.float32(0.07560908), np.float32(0.078423545), np.float32(0.07526837), np.float32(0.07215385), np.float32(0.07870677), np.float32(0.07417686), np.float32(0.075865634), np.float32(0.080797374), np.float32(0.08927385), np.float32(0.09708471), np.float32(0.09298453), np.float32(0.10439392), np.float32(0.10625912), np.float32(0.093083866), np.float32(0.08889663), np.float32(0.09441936), np.float32(0.08444323), np.float32(0.074718006), np.float32(0.07420891), np.float32(0.06648715), np.float32(0.059699547), np.float32(0.054099187), np.float32(0.051346205), np.float32(0.04681366), np.float32(0.047005784), np.float32(0.04433583), np.float32(0.040562674), np.float32(0.03717555), np.float32(0.041766573), np.float32(0.043672375), np.float32(0.04340145), np.float32(0.043446053), np.float32(0.04001151), np.float32(0.03577468), np.float32(0.034483954), np.float32(0.03531212), np.float32(0.035551295), np.float32(0.03670525), np.float32(0.042406723), np.float32(0.049196124), np.float32(0.05397161), np.float32(0.053630173), np.float32(0.055996038), np.float32(0.05845991), np.float32(0.06474399), np.float32(0.07260852), np.float32(0.07346732), np.float32(0.08221639), np.float32(0.09065515), np.float32(0.087987565), np.float32(0.085526936), np.float32(0.09062708), np.float32(0.08173507), np.float32(0.07314429), np.float32(0.069305845), np.float32(0.06769066), np.float32(0.07441755), np.float32(0.068909414), np.float32(0.062258072), np.float32(0.06765283), np.float32(0.07426785), np.float32(0.06715258), np.float32(0.05599803), np.float32(0.055227336), np.float32(0.047937002), np.float32(0.044947248), np.float32(0.044662982), np.float32(0.039639138), np.float32(0.034718584), np.float32(0.032023497), np.float32(0.035711452), np.float32(0.03399347), np.float32(0.03185957), np.float32(0.03744394), np.float32(0.04130979), np.float32(0.040494867), np.float32(0.0416865), np.float32(0.044946328), np.float32(0.045274585), np.float32(0.04146249), np.float32(0.037664577), np.float32(0.04428079), np.float32(0.049210567), np.float32(0.042674385), np.float32(0.044625215), np.float32(0.051597003), np.float32(0.057864644), np.float32(0.05644067), np.float32(0.06298877), np.float32(0.07336362), np.float32(0.07026982), np.float32(0.067791134), np.float32(0.07751605), np.float32(0.08273857), np.float32(0.087434), np.float32(0.091368645), np.float32(0.09200583), np.float32(0.08378726), np.float32(0.08200085), np.float32(0.08452822), np.float32(0.080738425), np.float32(0.07850755), np.float32(0.07064049), np.float32(0.07047687), np.float32(0.07726603), np.float32(0.07400977), np.float32(0.067761764), np.float32(0.065930985), np.float32(0.06882511), np.float32(0.068278044), np.float32(0.06121782), np.float32(0.06364413), np.float32(0.07041868), np.float32(0.06599334), np.float32(0.062162362), np.float32(0.067597754), np.float32(0.069080696), np.float32(0.07211094), np.float32(0.07320069), np.float32(0.06481935), np.float32(0.059226297), np.float32(0.05810853), np.float32(0.056849323), np.float32(0.054050054), np.float32(0.05019838), np.float32(0.050623856), np.float32(0.054677825), np.float32(0.051822394), np.float32(0.05150686), np.float32(0.050387938), np.float32(0.047896933), np.float32(0.053298213), np.float32(0.052115068), np.float32(0.044417456), np.float32(0.04097689), np.float32(0.04360581), np.float32(0.04064309), np.float32(0.034029763), np.float32(0.03176478), np.float32(0.035127267), np.float32(0.031238355), np.float32(0.02609745), np.float32(0.024388848), np.float32(0.02704261), np.float32(0.026218679), np.float32(0.026965609), np.float32(0.026717335), np.float32(0.030586313), np.float32(0.0353975), np.float32(0.039395683), np.float32(0.045038413), np.float32(0.05092495), np.float32(0.05083153), np.float32(0.054173544), np.float32(0.06156838), np.float32(0.06548632), np.float32(0.07033678), np.float32(0.0915401), np.float32(0.11478039), np.float32(0.104179785), np.float32(0.11676046), np.float32(0.12498462), np.float32(0.13145743), np.float32(0.12358579), np.float32(0.1279158), np.float32(0.12489159), np.float32(0.13079411), np.float32(0.12733157), np.float32(0.12575905), np.float32(0.12209241), np.float32(0.115312845), np.float32(0.103666164), np.float32(0.09135316), np.float32(0.08824784), np.float32(0.08476019), np.float32(0.087611094), np.float32(0.078185424), np.float32(0.06950023), np.float32(0.06752423), np.float32(0.06861064), np.float32(0.06275989), np.float32(0.05440826), np.float32(0.049843375), np.float32(0.048550557), np.float32(0.04368841), np.float32(0.041045416), np.float32(0.03761454), np.float32(0.033975895), np.float32(0.030092793), np.float32(0.030125622), np.float32(0.029404767), np.float32(0.031050008), np.float32(0.029546455), np.float32(0.02708481), np.float32(0.02596871), np.float32(0.025983894), np.float32(0.026872821), np.float32(0.027409632), np.float32(0.026025888), np.float32(0.024909515), np.float32(0.0253563), np.float32(0.027132895), np.float32(0.02756767), np.float32(0.028729782), np.float32(0.029269958), np.float32(0.033587262), np.float32(0.030470671), np.float32(0.031293202), np.float32(0.03411838), np.float32(0.03408796), np.float32(0.033982337), np.float32(0.034927074), np.float32(0.03828917), np.float32(0.03981429), np.float32(0.04652159), np.float32(0.054490916), np.float32(0.05435337), np.float32(0.057098784), np.float32(0.05515189), np.float32(0.05499291), np.float32(0.050438147), np.float32(0.047463216), np.float32(0.04604498), np.float32(0.037438083), np.float32(0.036868256), np.float32(0.039101772), np.float32(0.04416164), np.float32(0.042884205), np.float32(0.042325724), np.float32(0.047962524), np.float32(0.055367), np.float32(0.056184992), np.float32(0.058122586), np.float32(0.06530691), np.float32(0.06489059), np.float32(0.05917361), np.float32(0.061207984), np.float32(0.07252919), np.float32(0.06275881), np.float32(0.058039617), np.float32(0.063575804), np.float32(0.06631521), np.float32(0.07065317), np.float32(0.093344726), np.float32(0.12901628), np.float32(0.16537784), np.float32(0.21089087), np.float32(0.26510644), np.float32(0.27650103), np.float32(0.30008537), np.float32(0.31552863), np.float32(0.3545305), np.float32(0.42220578), np.float32(0.47387633), np.float32(0.50039387), np.float32(0.56766826), np.float32(0.6057297), np.float32(0.63492817), np.float32(0.6044911), np.float32(0.63982594), np.float32(0.6667293), np.float32(0.67349046), np.float32(0.7081375), np.float32(0.71615034), np.float32(0.76230294), np.float32(0.7984392), np.float32(0.81979996), np.float32(0.81241626), np.float32(0.79311097), np.float32(0.79100233), np.float32(0.7733767), np.float32(0.7817969), np.float32(0.7494608), np.float32(0.772228), np.float32(0.7793644), np.float32(0.7928794), np.float32(0.8032475), np.float32(0.82569134), np.float32(0.8008386), np.float32(0.833707), np.float32(0.8493955), np.float32(0.870139), np.float32(0.89345104), np.float32(0.8925887), np.float32(0.8765212), np.float32(0.84404767), np.float32(0.81077224), np.float32(0.7979144), np.float32(0.7579894), np.float32(0.7419241), np.float32(0.71869093), np.float32(0.69711256), np.float32(0.65929174), np.float32(0.5917845), np.float32(0.5625696), np.float32(0.52118737), np.float32(0.40220144), np.float32(0.36653063), np.float32(0.35489514), np.float32(0.34319994), np.float32(0.3383607), np.float32(0.27347025), np.float32(0.22356425), np.float32(0.1970532), np.float32(0.18601282), np.float32(0.16721548), np.float32(0.17579599), np.float32(0.1729918), np.float32(0.16334787), np.float32(0.13056724), np.float32(0.1097282), np.float32(0.094467215), np.float32(0.09919861), np.float32(0.11956541), np.float32(0.1445142), np.float32(0.1494679), np.float32(0.1540846), np.float32(0.16559081), np.float32(0.13686803), np.float32(0.13790138), np.float32(0.1366077), np.float32(0.1543167), np.float32(0.14036237), np.float32(0.12747118), np.float32(0.16343339), np.float32(0.15002213), np.float32(0.12828638), np.float32(0.10639911), np.float32(0.08966236), np.float32(0.10767015), np.float32(0.090783276), np.float32(0.09712605), np.float32(0.09512792), np.float32(0.09136375), np.float32(0.0935057), np.float32(0.12154445), np.float32(0.108229145), np.float32(0.09613284), np.float32(0.08889845), np.float32(0.103715025), np.float32(0.12708089), np.float32(0.14316535), np.float32(0.16156399), np.float32(0.16791919), np.float32(0.16649601), np.float32(0.16825232), np.float32(0.16164798), np.float32(0.14716408), np.float32(0.1535061), np.float32(0.16175807), np.float32(0.14781952), np.float32(0.16759804), np.float32(0.22607169), np.float32(0.0052336333), np.float32(0.05763825), np.float32(0.06250219), np.float32(0.06249416), np.float32(0.054790333), np.float32(0.053553548), np.float32(0.053126875), np.float32(0.04464129), np.float32(0.034786604), np.float32(0.035399526), np.float32(0.029217048), np.float32(0.024836872), np.float32(0.024570385), np.float32(0.026219917), np.float32(0.027992075), np.float32(0.028543657), np.float32(0.030228443), np.float32(0.029538058), np.float32(0.02624557), np.float32(0.024569219), np.float32(0.022309823), np.float32(0.018965222), np.float32(0.01886812), np.float32(0.01743095), np.float32(0.018967), np.float32(0.019644652), np.float32(0.020610528), np.float32(0.021193152), np.float32(0.020126427), np.float32(0.02212337), np.float32(0.022981122), np.float32(0.023229003), np.float32(0.0307797), np.float32(0.031119559), np.float32(0.027795114), np.float32(0.03522208), np.float32(0.0378523), np.float32(0.035408758), np.float32(0.030351216), np.float32(0.032230966), np.float32(0.038869902), np.float32(0.040355474), np.float32(0.0446957), np.float32(0.049441412), np.float32(0.055956516), np.float32(0.05808112), np.float32(0.0583716), np.float32(0.06261055), np.float32(0.072553575), np.float32(0.0788574), np.float32(0.10062907), np.float32(0.12167775), np.float32(0.14074409), np.float32(0.14979123), np.float32(0.14552502), np.float32(0.16423574), np.float32(0.16359644), np.float32(0.18930958), np.float32(0.20704627), np.float32(0.21290767), np.float32(0.21601039), np.float32(0.2148739), np.float32(0.23278016), np.float32(0.20395772), np.float32(0.165859), np.float32(0.16023344), np.float32(0.15391581), np.float32(0.14698373), np.float32(0.15406993), np.float32(0.17607278), np.float32(0.17019711), np.float32(0.1461575), np.float32(0.135146), np.float32(0.12583226), np.float32(0.097043216), np.float32(0.07049217), np.float32(0.062137116), np.float32(0.054671723), np.float32(0.044472627), np.float32(0.041894026), np.float32(0.039898492), np.float32(0.03385467), np.float32(0.034454785), np.float32(0.032947972), np.float32(0.03347761), np.float32(0.033116996), np.float32(0.03160775), np.float32(0.03091608), np.float32(0.029193215), np.float32(0.028515287), np.float32(0.026582262), np.float32(0.02504125), np.float32(0.026678868), np.float32(0.024085179), np.float32(0.021389583), np.float32(0.024976917), np.float32(0.025726404), np.float32(0.02682221), np.float32(0.027851082), np.float32(0.033500664), np.float32(0.03850434), np.float32(0.042156868), np.float32(0.05333784), np.float32(0.066932134), np.float32(0.066461846), np.float32(0.07899819), np.float32(0.08520078), np.float32(0.10650169), np.float32(0.109392725), np.float32(0.09124762), np.float32(0.086021304), np.float32(0.08594972), np.float32(0.0928758), np.float32(0.08175134), np.float32(0.07645947), np.float32(0.089697786), np.float32(0.09373245), np.float32(0.09250238), np.float32(0.102487504), np.float32(0.112490535), np.float32(0.10769562), np.float32(0.122522905), np.float32(0.129904), np.float32(0.12004788), np.float32(0.091018975), np.float32(0.092876226), np.float32(0.08185438), np.float32(0.06323467), np.float32(0.059645806), np.float32(0.06340902), np.float32(0.057059262), np.float32(0.048904814), np.float32(0.050603017), np.float32(0.053463537), np.float32(0.053251494), np.float32(0.054777484), np.float32(0.054890506), np.float32(0.05915018), np.float32(0.0681638), np.float32(0.07653479), np.float32(0.08581634), np.float32(0.09742808), np.float32(0.10448295), np.float32(0.10270913), np.float32(0.099767186), np.float32(0.08933633), np.float32(0.0792883), np.float32(0.071603276), np.float32(0.069609456), np.float32(0.06314058), np.float32(0.051942386), np.float32(0.04933286), np.float32(0.04424573), np.float32(0.038452633), np.float32(0.03626659), np.float32(0.035635684), np.float32(0.03869835), np.float32(0.04030215), np.float32(0.044807162), np.float32(0.042633537), np.float32(0.041280717), np.float32(0.04160879), np.float32(0.04011781), np.float32(0.035650063), np.float32(0.03168618), np.float32(0.02999834), np.float32(0.028333059), np.float32(0.026574377), np.float32(0.025735943), np.float32(0.026024342), np.float32(0.02709742), np.float32(0.028139632), np.float32(0.029326377), np.float32(0.031912234), np.float32(0.035945885), np.float32(0.03925484), np.float32(0.041605104), np.float32(0.047748264), np.float32(0.05287876), np.float32(0.053000532), np.float32(0.049035802), np.float32(0.046534676), np.float32(0.045988567), np.float32(0.04761295), np.float32(0.052577622), np.float32(0.057928976), np.float32(0.061171725), np.float32(0.0698105), np.float32(0.080953896), np.float32(0.08529155), np.float32(0.089119576), np.float32(0.09176881), np.float32(0.09801208), np.float32(0.10167522), np.float32(0.09568263), np.float32(0.09049118), np.float32(0.07901295), np.float32(0.07139356), np.float32(0.061575603), np.float32(0.0589436), np.float32(0.05148196), np.float32(0.04457698), np.float32(0.04068129), np.float32(0.03965991), np.float32(0.039837655), np.float32(0.03925172), np.float32(0.039158124), np.float32(0.04202009), np.float32(0.037500624), np.float32(0.03652145), np.float32(0.036037523), np.float32(0.03242484), np.float32(0.028878054), np.float32(0.029775787), np.float32(0.028986944), np.float32(0.025429862), np.float32(0.023214417), np.float32(0.023917845), np.float32(0.025622355), np.float32(0.026255934), np.float32(0.031847153), np.float32(0.038908932), np.float32(0.042960364), np.float32(0.047905326), np.float32(0.055171143), np.float32(0.064006045), np.float32(0.07372845), np.float32(0.0846037), np.float32(0.0894797), np.float32(0.09096506), np.float32(0.084217556), np.float32(0.076278165), np.float32(0.07534446), np.float32(0.06791132), np.float32(0.065169655), np.float32(0.062960885), np.float32(0.062410098), np.float32(0.061311852), np.float32(0.06310449), np.float32(0.067348905), np.float32(0.06612149), np.float32(0.06522079), np.float32(0.06341568), np.float32(0.063629285), np.float32(0.055792257), np.float32(0.05230166), np.float32(0.05015059), np.float32(0.04620079), np.float32(0.04078951), np.float32(0.038237125), np.float32(0.034271915), np.float32(0.03237446), np.float32(0.031418163), np.float32(0.028993186), np.float32(0.029175136), np.float32(0.029732767), np.float32(0.034069773), np.float32(0.032935783), np.float32(0.031159338), np.float32(0.034309838), np.float32(0.038674526), np.float32(0.040157124), np.float32(0.042391185), np.float32(0.04340338), np.float32(0.048834924), np.float32(0.061607644), np.float32(0.0680847), np.float32(0.08899293), np.float32(0.123394966), np.float32(0.18700442), np.float32(0.3125918), np.float32(0.41005465), np.float32(0.43581966), np.float32(0.4188184), np.float32(0.4544927), np.float32(0.47340903), np.float32(0.5219735), np.float32(0.5280422), np.float32(0.628729), np.float32(0.65099436), np.float32(0.6250294), np.float32(0.5842754), np.float32(0.6304332), np.float32(0.6829467), np.float32(0.7181406), np.float32(0.70804334), np.float32(0.768743), np.float32(0.7723182), np.float32(0.7695285), np.float32(0.76731735), np.float32(0.7651501), np.float32(0.79369223), np.float32(0.75916266), np.float32(0.7103766), np.float32(0.71309906), np.float32(0.73228866), np.float32(0.7263513), np.float32(0.7320211), np.float32(0.7573822), np.float32(0.7435878), np.float32(0.7248928), np.float32(0.69526035), np.float32(0.6064839), np.float32(0.6039039), np.float32(0.601189), np.float32(0.5556674), np.float32(0.52338016), np.float32(0.55225223), np.float32(0.5494365), np.float32(0.49746835), np.float32(0.4443176), np.float32(0.44107834), np.float32(0.36492938), np.float32(0.3186843), np.float32(0.30489856), np.float32(0.29847908), np.float32(0.21250992), np.float32(0.16145305), np.float32(0.1342297), np.float32(0.12817971), np.float32(0.10868384), np.float32(0.1116883), np.float32(0.09869344), np.float32(0.10065205), np.float32(0.1274143), np.float32(0.108297594), np.float32(0.13144006), np.float32(0.13262932), np.float32(0.13434468), np.float32(0.15035711), np.float32(0.14179794), np.float32(0.12940568), np.float32(0.11843761), np.float32(0.14108807), np.float32(0.14275827), np.float32(0.15232207), np.float32(0.15848444), np.float32(0.15386775), np.float32(0.15070674), np.float32(0.14422558), np.float32(0.13547628), np.float32(0.0983462), np.float32(0.116899066), np.float32(0.12637602), np.float32(0.14054365), np.float32(0.11206693), np.float32(0.124741346), np.float32(0.11583227), np.float32(0.105041936), np.float32(0.11611263), np.float32(0.09401038), np.float32(0.08193552), np.float32(0.07704694), np.float32(0.07574522), np.float32(0.06622716), np.float32(0.06002724), np.float32(0.05866412), np.float32(0.051612765), np.float32(0.05067059), np.float32(0.046254244), np.float32(0.04968881), np.float32(0.053445373), np.float32(0.051967517), np.float32(0.051345542), np.float32(0.049178284), np.float32(0.047047175), np.float32(0.05027113), np.float32(0.045705415), np.float32(0.040322773), np.float32(0.03701098), np.float32(0.040307876), np.float32(0.04277019), np.float32(0.0375099), np.float32(0.035954263), np.float32(0.03914602), np.float32(0.041509934), np.float32(0.042838607), np.float32(0.04831447), np.float32(0.053600423), np.float32(0.06130364), np.float32(0.08053927), np.float32(0.09217162), np.float32(0.10199551), np.float32(0.119962536), np.float32(0.12397144), np.float32(0.122030176), np.float32(0.11781238), np.float32(0.10938162), np.float32(0.113126494), np.float32(0.11624596), np.float32(0.10987043), np.float32(0.10310955), np.float32(0.10540249), np.float32(0.1036289), np.float32(0.098118454), np.float32(0.0945888), np.float32(0.106430784), np.float32(0.10678905), np.float32(0.11621259), np.float32(0.11661677), np.float32(0.11274424), np.float32(0.10491862), np.float32(0.082378335), np.float32(0.07451892), np.float32(0.06320628), np.float32(0.05077693), np.float32(0.043579597), np.float32(0.038335945), np.float32(0.034246475), np.float32(0.03209595), np.float32(0.03168416), np.float32(0.035607453), np.float32(0.03667666), np.float32(0.036235638), np.float32(0.03763912), np.float32(0.044713203), np.float32(0.049335286), np.float32(0.05185012), np.float32(0.060594294), np.float32(0.0617897), np.float32(0.059276946), np.float32(0.061129745), np.float32(0.060793053), np.float32(0.05645531), np.float32(0.051421836), np.float32(0.0524658), np.float32(0.052183986), np.float32(0.047873214), np.float32(0.04450441), np.float32(0.046724033), np.float32(0.0506649), np.float32(0.046378057), np.float32(0.044878736), np.float32(0.050265104), np.float32(0.048187528), np.float32(0.047619935), np.float32(0.049227223), np.float32(0.05433841), np.float32(0.058031723), np.float32(0.058224022), np.float32(0.051309463), np.float32(0.046827473), np.float32(0.043790136), np.float32(0.040204912), np.float32(0.035775248), np.float32(0.036003325), np.float32(0.036387607), np.float32(0.03995484), np.float32(0.041188315), np.float32(0.04242667), np.float32(0.047820143), np.float32(0.05937749), np.float32(0.06558591), np.float32(0.05825654), np.float32(0.058764383), np.float32(0.06558138), np.float32(0.063238315), np.float32(0.058048118), np.float32(0.06425689), np.float32(0.06141446), np.float32(0.054555103), np.float32(0.05101651), np.float32(0.05039435), np.float32(0.04479559), np.float32(0.050097), np.float32(0.05641978), np.float32(0.05173597), np.float32(0.052992724), np.float32(0.0626428), np.float32(0.0636826), np.float32(0.05697368), np.float32(0.056517422), np.float32(0.05522804), np.float32(0.052703902), np.float32(0.046564978), np.float32(0.04693154), np.float32(0.044711087), np.float32(0.040856376), np.float32(0.04691967), np.float32(0.04933283), np.float32(0.05655382), np.float32(0.06752187), np.float32(0.070764385), np.float32(0.09034784), np.float32(0.11313499), np.float32(0.1381878), np.float32(0.14608338), np.float32(0.17227784), np.float32(0.18275397), np.float32(0.18372738), np.float32(0.20310117), np.float32(0.19425733), np.float32(0.17973004), np.float32(0.20201686), np.float32(0.2488124), np.float32(0.24526), np.float32(0.23736991), np.float32(0.25955647), np.float32(0.30876148), np.float32(0.3517438), np.float32(0.3975457), np.float32(0.43540037), np.float32(0.4188839), np.float32(0.38257757), np.float32(0.38007393), np.float32(0.37836206), np.float32(0.38169998), np.float32(0.44111666), np.float32(0.43084762), np.float32(0.44141987), np.float32(0.38990334), np.float32(0.42399994), np.float32(0.3949833), np.float32(0.40762374), np.float32(0.40562573), np.float32(0.39694196), np.float32(0.3621426), np.float32(0.29857805), np.float32(0.28175393), np.float32(0.28854814), np.float32(0.29425895), np.float32(0.28346834), np.float32(0.26866814), np.float32(0.2660757), np.float32(0.3178826), np.float32(0.3232161), np.float32(0.32424438), np.float32(0.3092555), np.float32(0.32379434), np.float32(0.2888988), np.float32(0.25786343), np.float32(0.31590343), np.float32(0.30403784), np.float32(0.27428362), np.float32(0.3175613), np.float32(0.33008558), np.float32(0.3306298), np.float32(0.33085114), np.float32(0.35676795), np.float32(0.41236064), np.float32(0.3890201), np.float32(0.38658467), np.float32(0.4278869), np.float32(0.46428692), np.float32(0.48676443), np.float32(0.5259419), np.float32(0.59058714), np.float32(0.63952756), np.float32(0.63973606), np.float32(0.6876493), np.float32(0.7187745), np.float32(0.73906934), np.float32(0.7496998), np.float32(0.75661254), np.float32(0.7799398), np.float32(0.79425454), np.float32(0.7998401), np.float32(0.7976148), np.float32(0.7973174)], 'QSFYSNRNSRFQLTMPTFPVVVKIGHAHSGMGKVKVENHYDFQDIASVVALTQTYATTEPFIDSKYDIRIQKIGNNYKAYMRTSISGNWKTNTGSAMLEQVAMSDRYKLWVDTCSEIFGGLDICAVKAVHGKDGQDYILEVTDCAMPLIGEHQAEDRQLITDLVITKMNQQVPRTPIPSPQRPTATQQPQSGALKDPQTDPTKIPPQRPPPQANIGGPVQPQGTQSQSQELSPQERLSPQGQPPQGPGPQPQQPKPPGPTTQQPRPQSQEPLGLRKPEPPPQRAPQQKPQSHPQLNKSQSLTNAFSFTESSFFRSNLNEDEAKAETIRNLRKSFASLFS': [np.float32(0.6151904), np.float32(0.83492446), np.float32(0.80656797), np.float32(0.851516), np.float32(0.8690608), np.float32(0.8679712), np.float32(0.8166419), np.float32(0.84749687), np.float32(0.68680847), np.float32(0.59614307), np.float32(0.49945605), np.float32(0.4969438), np.float32(0.43988588), np.float32(0.43880293), np.float32(0.31139588), np.float32(0.283569), np.float32(0.29780617), np.float32(0.32125762), np.float32(0.2837061), np.float32(0.2820076), np.float32(0.2491406), np.float32(0.22416756), np.float32(0.19364925), np.float32(0.18165891), np.float32(0.12819713), np.float32(0.122505784), np.float32(0.10399228), np.float32(0.10386168), np.float32(0.09031029), np.float32(0.08603554), np.float32(0.09152053), np.float32(0.0992585), np.float32(0.10912795), np.float32(0.10440621), np.float32(0.115351774), np.float32(0.11048873), np.float32(0.11486015), np.float32(0.10998776), np.float32(0.09964892), np.float32(0.09997673), np.float32(0.08934665), np.float32(0.08072808), np.float32(0.07467699), np.float32(0.07205713), np.float32(0.07247316), np.float32(0.06134854), np.float32(0.064646505), np.float32(0.06466341), np.float32(0.07451369), np.float32(0.072872594), np.float32(0.07152162), np.float32(0.07367739), np.float32(0.084657446), np.float32(0.08857119), np.float32(0.09310718), np.float32(0.09262365), np.float32(0.09942928), np.float32(0.11557223), np.float32(0.112556), np.float32(0.11648724), np.float32(0.13075176), np.float32(0.13784759), np.float32(0.13131061), np.float32(0.14075862), np.float32(0.15298332), np.float32(0.14324287), np.float32(0.13818218), np.float32(0.14059606), np.float32(0.13306977), np.float32(0.1245396), np.float32(0.12188583), np.float32(0.11934508), np.float32(0.10999038), np.float32(0.10515027), np.float32(0.10541071), np.float32(0.106550016), np.float32(0.108125456), np.float32(0.096792385), np.float32(0.107553065), np.float32(0.111278646), np.float32(0.122100286), np.float32(0.118060604), np.float32(0.12382888), np.float32(0.11927443), np.float32(0.11197913), np.float32(0.11158103), np.float32(0.107028864), np.float32(0.10490704), np.float32(0.103561044), np.float32(0.09962988), np.float32(0.09757478), np.float32(0.102645054), np.float32(0.10802358), np.float32(0.121465), np.float32(0.12007928), np.float32(0.109566525), np.float32(0.11786216), np.float32(0.11963717), np.float32(0.09918564), np.float32(0.07701795), np.float32(0.07296998), np.float32(0.0676045), np.float32(0.055710807), np.float32(0.054635778), np.float32(0.05285986), np.float32(0.045852453), np.float32(0.043623183), np.float32(0.04394666), np.float32(0.046527006), np.float32(0.04700378), np.float32(0.04714414), np.float32(0.042920034), np.float32(0.042282455), np.float32(0.04213685), np.float32(0.041988958), np.float32(0.0400102), np.float32(0.037309673), np.float32(0.03382709), np.float32(0.03531204), np.float32(0.040096644), np.float32(0.050742216), np.float32(0.064199455), np.float32(0.06735479), np.float32(0.08052693), np.float32(0.083567955), np.float32(0.08436618), np.float32(0.08822715), np.float32(0.08084778), np.float32(0.07382668), np.float32(0.064910024), np.float32(0.076252595), np.float32(0.09153766), np.float32(0.08283586), np.float32(0.083849914), np.float32(0.08689216), np.float32(0.09573804), np.float32(0.104706414), np.float32(0.10821879), np.float32(0.122727595), np.float32(0.15265237), np.float32(0.15422629), np.float32(0.16427352), np.float32(0.16774318), np.float32(0.1913085), np.float32(0.16869573), np.float32(0.15415515), np.float32(0.15573965), np.float32(0.15271363), np.float32(0.14113286), np.float32(0.13762943), np.float32(0.14594758), np.float32(0.14638439), np.float32(0.13602656), np.float32(0.15798429), np.float32(0.14668147), np.float32(0.1373431), np.float32(0.15202026), np.float32(0.15785512), np.float32(0.18477067), np.float32(0.2096112), np.float32(0.22628134), np.float32(0.30083394), np.float32(0.35869566), np.float32(0.37737742), np.float32(0.41665095), np.float32(0.4693085), np.float32(0.5119913), np.float32(0.54888463), np.float32(0.6202531), np.float32(0.6626641), np.float32(0.69631046), np.float32(0.7381533), np.float32(0.75969607), np.float32(0.8414972), np.float32(0.85947806), np.float32(0.9070003), np.float32(0.9373715), np.float32(0.95556426), np.float32(0.9675336), np.float32(0.97163016), np.float32(0.9755872), np.float32(0.9770999), np.float32(0.980212), np.float32(0.98191077), np.float32(0.98328424), np.float32(0.9842225), np.float32(0.9841037), np.float32(0.9845628), np.float32(0.9846897), np.float32(0.98415667), np.float32(0.9843604), np.float32(0.9848087), np.float32(0.9850959), np.float32(0.9847912), np.float32(0.98433), np.float32(0.9851597), np.float32(0.9847645), np.float32(0.98458683), np.float32(0.9845753), np.float32(0.98463506), np.float32(0.98508275), np.float32(0.9853233), np.float32(0.98505), np.float32(0.98547596), np.float32(0.98533475), np.float32(0.9854939), np.float32(0.98520076), np.float32(0.98507094), np.float32(0.985232), np.float32(0.98536754), np.float32(0.98551744), np.float32(0.98551154), np.float32(0.98601574), np.float32(0.9865884), np.float32(0.9863316), np.float32(0.9862434), np.float32(0.9857227), np.float32(0.98594296), np.float32(0.98600686), np.float32(0.9859394), np.float32(0.9855076), np.float32(0.98586595), np.float32(0.9862423), np.float32(0.9864205), np.float32(0.98611176), np.float32(0.986388), np.float32(0.9860486), np.float32(0.98546183), np.float32(0.9853711), np.float32(0.98564017), np.float32(0.98566866), np.float32(0.9855664), np.float32(0.9853896), np.float32(0.9856749), np.float32(0.9852315), np.float32(0.98557854), np.float32(0.9857326), np.float32(0.98604405), np.float32(0.986667), np.float32(0.9864747), np.float32(0.9869337), np.float32(0.98690504), np.float32(0.98708504), np.float32(0.9873301), np.float32(0.98791236), np.float32(0.98817796), np.float32(0.9881015), np.float32(0.98826444), np.float32(0.9884171), np.float32(0.9882952), np.float32(0.98853207), np.float32(0.98846966), np.float32(0.9882449), np.float32(0.9881315), np.float32(0.98801416), np.float32(0.9881201), np.float32(0.98797774), np.float32(0.9878036), np.float32(0.9879567), np.float32(0.98781604), np.float32(0.9878027), np.float32(0.98752403), np.float32(0.9875119), np.float32(0.9877164), np.float32(0.9875443), np.float32(0.98755616), np.float32(0.9875996), np.float32(0.98745686), np.float32(0.9874653), np.float32(0.9875163), np.float32(0.9876659), np.float32(0.9875838), np.float32(0.98726535), np.float32(0.98688066), np.float32(0.9869621), np.float32(0.98702455), np.float32(0.98712325), np.float32(0.9868758), np.float32(0.9870235), np.float32(0.98675215), np.float32(0.98695105), np.float32(0.98674196), np.float32(0.98670447), np.float32(0.9867269), np.float32(0.9858773), np.float32(0.985756), np.float32(0.98439467), np.float32(0.9836379), np.float32(0.9822221), np.float32(0.98162556), np.float32(0.98061407), np.float32(0.97965974), np.float32(0.9775882), np.float32(0.9753769), np.float32(0.970787), np.float32(0.9670231), np.float32(0.96371037), np.float32(0.96288854), np.float32(0.95748484), np.float32(0.94750506), np.float32(0.93832827), np.float32(0.9310383), np.float32(0.92270225), np.float32(0.9049297), np.float32(0.8998363), np.float32(0.90824133), np.float32(0.90057254), np.float32(0.9049797), np.float32(0.8927132), np.float32(0.8780679), np.float32(0.8664027), np.float32(0.8462152), np.float32(0.82487875), np.float32(0.7960003), np.float32(0.78976333), np.float32(0.76908195), np.float32(0.764645), np.float32(0.75372434), np.float32(0.7378956), np.float32(0.71697026), np.float32(0.7207444), np.float32(0.6939047), np.float32(0.6553638), np.float32(0.650102), np.float32(0.629491), np.float32(0.61444575), np.float32(0.58208644), np.float32(0.5771008), np.float32(0.60176), np.float32(0.61833006), np.float32(0.63016665), np.float32(0.6334943), np.float32(0.66496027), np.float32(0.6562005), np.float32(0.6656617), np.float32(0.6781852), np.float32(0.6615122), np.float32(0.6659102), np.float32(0.67878085)], 'ISIHPLCFALELAPLGSLNTVLSENAKDSSFMPLGHMLTQKIAYQIASGLAYLHKKNIIFCDLKSDNILVWSLDVKEHINIKLSDYGISRQSFHEGALGVEGTPGYQAPEIRPRIVYDEKVPTPWLTAGPQASGRPARQHHQSQEKRDRHGLPEPLPGQPQDIKLRLIKTKKIETVSLSPSPHALPLPILSTYSDMHPSVFSLDFVCSDMEQLSCSWVVADMASGKANSRNYTVVNTEKGLMEVQRMSCAGMKLSCQLKVQNSLWTATEDQKIYIYSLKGMCPLNTPQQALDTPAVVTCLLAVPVIKKNSYLVLAGLDDGLVAVFPVVRGAPDSSCSYLCSHTANRSKFSIPDEDTRQNPYPVKAMEVVNSGSEVWYSNGPGLLVIDCAALEISRRLEPYSAPSVVTSVVCSSECRGEEVVWCLDDRANSLVMYHAATYQLCAWYFCGDPSPLRDMFPVRPLGPESPGSHAAGSKEPKGDSIADVSIMYSEELGTQILTHQDSLTDYCSMSSYSSSSPHRAPASSSSLPCSPASSSSVPFSTDCEDSDRLNEPAVSSDRSEHDLTPVDGDAFSQHLQAVRILAVKDVIWVPRRGGDVIVIGLEKDAGGQRGRVLAVLKARELSPH': [np.float32(0.55869853), np.float32(0.59967303), np.float32(0.49062395), np.float32(0.519893), np.float32(0.4674541), np.float32(0.3753358), np.float32(0.45437413), np.float32(0.45622414), np.float32(0.41672304), np.float32(0.43845785), np.float32(0.11725993), np.float32(0.11729172), np.float32(0.113768876), np.float32(0.12530167), np.float32(0.11329387), np.float32(0.1481963), np.float32(0.16534072), np.float32(0.2006502), np.float32(0.27907786), np.float32(0.2914282), np.float32(0.27360538), np.float32(0.26805413), np.float32(0.26318604), np.float32(0.27131978), np.float32(0.2642141), np.float32(0.25895467), np.float32(0.2572221), np.float32(0.24500641), np.float32(0.2487389), np.float32(0.2605278), np.float32(0.2429705), np.float32(0.22140461), np.float32(0.20061755), np.float32(0.1783095), np.float32(0.16421244), np.float32(0.14693119), np.float32(0.13066031), np.float32(0.12192197), np.float32(0.109060206), np.float32(0.09634433), np.float32(0.08749744), np.float32(0.074157916), np.float32(0.07307681), np.float32(0.07606424), np.float32(0.07759858), np.float32(0.07192367), np.float32(0.06982247), np.float32(0.071493946), np.float32(0.06367768), np.float32(0.06865076), np.float32(0.06919691), np.float32(0.07158499), np.float32(0.07287079), np.float32(0.0680076), np.float32(0.0713563), np.float32(0.07737913), np.float32(0.067867145), np.float32(0.057669703), np.float32(0.05688005), np.float32(0.052905694), np.float32(0.04591897), np.float32(0.045054503), np.float32(0.053706743), np.float32(0.049509697), np.float32(0.052683398), np.float32(0.062243544), np.float32(0.060964968), np.float32(0.053048406), np.float32(0.050229736), np.float32(0.04562137), np.float32(0.053035546), np.float32(0.05423224), np.float32(0.05962584), np.float32(0.0674954), np.float32(0.075602286), np.float32(0.08575178), np.float32(0.07868519), np.float32(0.07905597), np.float32(0.07942601), np.float32(0.087623365), np.float32(0.100093424), np.float32(0.10867113), np.float32(0.12366528), np.float32(0.13773616), np.float32(0.14280793), np.float32(0.15114565), np.float32(0.16657795), np.float32(0.17638575), np.float32(0.16649832), np.float32(0.17015013), np.float32(0.18425709), np.float32(0.21962054), np.float32(0.2734424), np.float32(0.2995144), np.float32(0.34700188), np.float32(0.3960123), np.float32(0.41820663), np.float32(0.4176733), np.float32(0.4443865), np.float32(0.45827553), np.float32(0.5167522), np.float32(0.5682374), np.float32(0.60053253), np.float32(0.6434189), np.float32(0.7020308), np.float32(0.71966517), np.float32(0.7114314), np.float32(0.74134004), np.float32(0.77601665), np.float32(0.7985342), np.float32(0.81044495), np.float32(0.7748611), np.float32(0.72113603), np.float32(0.7563177), np.float32(0.7434967), np.float32(0.7480048), np.float32(0.6611277), np.float32(0.68786687), np.float32(0.7735822), np.float32(0.7472431), np.float32(0.8478666), np.float32(0.91031224), np.float32(0.89873594), np.float32(0.9124628), np.float32(0.91977364), np.float32(0.9300076), np.float32(0.93980056), np.float32(0.94888216), np.float32(0.95667034), np.float32(0.9542972), np.float32(0.9611336), np.float32(0.96658385), np.float32(0.9667672), np.float32(0.9703555), np.float32(0.9748755), np.float32(0.9761499), np.float32(0.9796473), np.float32(0.9807459), np.float32(0.98261744), np.float32(0.9821895), np.float32(0.9828469), np.float32(0.9828095), np.float32(0.9827519), np.float32(0.9814088), np.float32(0.98015654), np.float32(0.9789163), np.float32(0.97759116), np.float32(0.97547853), np.float32(0.97074425), np.float32(0.9661433), np.float32(0.95849717), np.float32(0.9493495), np.float32(0.93872964), np.float32(0.93410516), np.float32(0.9172223), np.float32(0.90083116), np.float32(0.8771109), np.float32(0.8786165), np.float32(0.86594605), np.float32(0.86910075), np.float32(0.8659114), np.float32(0.8437422), np.float32(0.87127423), np.float32(0.8605005), np.float32(0.8667232), np.float32(0.8353571), np.float32(0.75545424), np.float32(0.7215332), np.float32(0.7022088), np.float32(0.6455583), np.float32(0.61696345), np.float32(0.65642804), np.float32(0.58968854), np.float32(0.49047604), np.float32(0.47258633), np.float32(0.46397015), np.float32(0.46913633), np.float32(0.4167723), np.float32(0.36917514), np.float32(0.3884806), np.float32(0.43908736), np.float32(0.353586), np.float32(0.42580366), np.float32(0.37153134), np.float32(0.33250025), np.float32(0.29320088), np.float32(0.29372546), np.float32(0.27300334), np.float32(0.2599369), np.float32(0.2406863), np.float32(0.22704947), np.float32(0.21246077), np.float32(0.17628954), np.float32(0.15368941), np.float32(0.152463), np.float32(0.1219701), np.float32(0.10827415), np.float32(0.111420214), np.float32(0.10231579), np.float32(0.10808059), np.float32(0.0971578), np.float32(0.09389821), np.float32(0.09139548), np.float32(0.08405052), np.float32(0.08615865), np.float32(0.083836496), np.float32(0.074362196), np.float32(0.068597734), np.float32(0.06342529), np.float32(0.06370232), np.float32(0.05625185), np.float32(0.06371053), np.float32(0.08240693), np.float32(0.090694405), np.float32(0.11528858), np.float32(0.14770147), np.float32(0.16699879), np.float32(0.19865598), np.float32(0.23675552), np.float32(0.22764124), np.float32(0.19497004), np.float32(0.19442853), np.float32(0.17186922), np.float32(0.14315383), np.float32(0.122006066), np.float32(0.12465298), np.float32(0.12913266), np.float32(0.16524152), np.float32(0.15833728), np.float32(0.17003104), np.float32(0.20517921), np.float32(0.2172067), np.float32(0.21276937), np.float32(0.21863922), np.float32(0.22503819), np.float32(0.22673865), np.float32(0.20813397), np.float32(0.18218534), np.float32(0.1713233), np.float32(0.15732887), np.float32(0.13552074), np.float32(0.13414517), np.float32(0.111300685), np.float32(0.10013068), np.float32(0.09534221), np.float32(0.09262859), np.float32(0.09154), np.float32(0.10132298), np.float32(0.09531215), np.float32(0.10143142), np.float32(0.09835879), np.float32(0.08526628), np.float32(0.08487039), np.float32(0.08362827), np.float32(0.082121976), np.float32(0.085077696), np.float32(0.09729552), np.float32(0.106626764), np.float32(0.10613735), np.float32(0.10479964), np.float32(0.12194718), np.float32(0.11257633), np.float32(0.09583592), np.float32(0.084852785), np.float32(0.085892685), np.float32(0.073082745), np.float32(0.07200449), np.float32(0.07911913), np.float32(0.09153879), np.float32(0.0905908), np.float32(0.08912053), np.float32(0.08502129), np.float32(0.093631275), np.float32(0.09442227), np.float32(0.093182676), np.float32(0.106328614), np.float32(0.12053715), np.float32(0.13520041), np.float32(0.14117934), np.float32(0.1551349), np.float32(0.17211048), np.float32(0.16523916), np.float32(0.15898392), np.float32(0.14482917), np.float32(0.123892374), np.float32(0.12525266), np.float32(0.13222447), np.float32(0.12380189), np.float32(0.11283562), np.float32(0.11615904), np.float32(0.121606275), np.float32(0.08950825), np.float32(0.08867767), np.float32(0.08375537), np.float32(0.09361041), np.float32(0.08764988), np.float32(0.100150555), np.float32(0.09653253), np.float32(0.08201123), np.float32(0.072394684), np.float32(0.05431385), np.float32(0.041272987), np.float32(0.036046777), np.float32(0.03263072), np.float32(0.028043285), np.float32(0.026324296), np.float32(0.025767483), np.float32(0.030548071), np.float32(0.032425288), np.float32(0.033779986), np.float32(0.032045025), np.float32(0.033011146), np.float32(0.03329167), np.float32(0.03089845), np.float32(0.031858496), np.float32(0.035500493), np.float32(0.03481296), np.float32(0.042416397), np.float32(0.04644861), np.float32(0.045585033), np.float32(0.04258207), np.float32(0.048728146), np.float32(0.052212894), np.float32(0.05206986), np.float32(0.05035514), np.float32(0.054304387), np.float32(0.052684028), np.float32(0.055797473), np.float32(0.057606895), np.float32(0.05921874), np.float32(0.060398545), np.float32(0.06060377), np.float32(0.061728828), np.float32(0.06757664), np.float32(0.077492006), np.float32(0.089081764), np.float32(0.10970205), np.float32(0.13135211), np.float32(0.1499459), np.float32(0.16496526), np.float32(0.17722307), np.float32(0.19200705), np.float32(0.2013289), np.float32(0.20025343), np.float32(0.20143595), np.float32(0.22036032), np.float32(0.20448266), np.float32(0.20592107), np.float32(0.24540849), np.float32(0.25860116), np.float32(0.28023535), np.float32(0.32058114), np.float32(0.32910445), np.float32(0.32209042), np.float32(0.34139752), np.float32(0.33700076), np.float32(0.30822796), np.float32(0.31693336), np.float32(0.30029142), np.float32(0.30500308), np.float32(0.3020513), np.float32(0.33649746), np.float32(0.36721277), np.float32(0.28204167), np.float32(0.24384417), np.float32(0.21044794), np.float32(0.1555568), np.float32(0.13389127), np.float32(0.12282009), np.float32(0.0966828), np.float32(0.078836046), np.float32(0.07078463), np.float32(0.062961645), np.float32(0.060312353), np.float32(0.055381227), np.float32(0.06118039), np.float32(0.04753982), np.float32(0.044970814), np.float32(0.042635832), np.float32(0.04283242), np.float32(0.04610402), np.float32(0.041782994), np.float32(0.03952616), np.float32(0.041535456), np.float32(0.042602066), np.float32(0.04199408), np.float32(0.045655742), np.float32(0.057833083), np.float32(0.05849237), np.float32(0.06442432), np.float32(0.070066996), np.float32(0.07111073), np.float32(0.070874535), np.float32(0.066605434), np.float32(0.066065006), np.float32(0.06908678), np.float32(0.06857665), np.float32(0.07408918), np.float32(0.08250883), np.float32(0.083963834), np.float32(0.09850006), np.float32(0.10887683), np.float32(0.12811765), np.float32(0.12894294), np.float32(0.15470734), np.float32(0.19504885), np.float32(0.21430764), np.float32(0.21337956), np.float32(0.2084824), np.float32(0.19451801), np.float32(0.1742999), np.float32(0.12544568), np.float32(0.10129984), np.float32(0.08278036), np.float32(0.0738696), np.float32(0.06936117), np.float32(0.063974574), np.float32(0.06453659), np.float32(0.061397985), np.float32(0.059173487), np.float32(0.057752807), np.float32(0.05724088), np.float32(0.05415725), np.float32(0.05349317), np.float32(0.0497639), np.float32(0.04576732), np.float32(0.040560625), np.float32(0.042302255), np.float32(0.035299405), np.float32(0.030178372), np.float32(0.024905102), np.float32(0.023058712), np.float32(0.023067655), np.float32(0.023152247), np.float32(0.026985638), np.float32(0.030898007), np.float32(0.039782308), np.float32(0.039651465), np.float32(0.038088802), np.float32(0.037013978), np.float32(0.038717814), np.float32(0.041516375), np.float32(0.05556663), np.float32(0.06696746), np.float32(0.07786591), np.float32(0.09374454), np.float32(0.111001335), np.float32(0.12701336), np.float32(0.1469774), np.float32(0.17258342), np.float32(0.21429993), np.float32(0.21825595), np.float32(0.2477419), np.float32(0.36946493), np.float32(0.41514218), np.float32(0.56109834), np.float32(0.6892574), np.float32(0.74740696), np.float32(0.8010491), np.float32(0.84912795), np.float32(0.8597686), np.float32(0.8780292), np.float32(0.9049428), np.float32(0.9117769), np.float32(0.92206335), np.float32(0.93612313), np.float32(0.94643486), np.float32(0.95026225), np.float32(0.9550063), np.float32(0.957264), np.float32(0.9619456), np.float32(0.96766806), np.float32(0.96887803), np.float32(0.96753794), np.float32(0.9632228), np.float32(0.96501386), np.float32(0.961264), np.float32(0.9602275), np.float32(0.9604238), np.float32(0.957166), np.float32(0.95559734), np.float32(0.95815057), np.float32(0.9567308), np.float32(0.95873696), np.float32(0.9581079), np.float32(0.9569014), np.float32(0.9520257), np.float32(0.9353315), np.float32(0.9253086), np.float32(0.9119774), np.float32(0.88793343), np.float32(0.86984825), np.float32(0.86935896), np.float32(0.8693877), np.float32(0.77384526), np.float32(0.7255723), np.float32(0.81775147), np.float32(0.8884998), np.float32(0.9074212), np.float32(0.90699273), np.float32(0.90203667), np.float32(0.9103788), np.float32(0.9223647), np.float32(0.9259031), np.float32(0.93209594), np.float32(0.9160213), np.float32(0.9333462), np.float32(0.92378813), np.float32(0.923007), np.float32(0.93820846), np.float32(0.9503842), np.float32(0.95203155), np.float32(0.9542076), np.float32(0.9574581), np.float32(0.95598286), np.float32(0.9573638), np.float32(0.96040505), np.float32(0.96328825), np.float32(0.9666521), np.float32(0.97005415), np.float32(0.9725903), np.float32(0.9740373), np.float32(0.97536564), np.float32(0.9770768), np.float32(0.9770811), np.float32(0.97659713), np.float32(0.97695816), np.float32(0.9762522), np.float32(0.9770758), np.float32(0.97658825), np.float32(0.976724), np.float32(0.9768769), np.float32(0.97610486), np.float32(0.9766625), np.float32(0.97662705), np.float32(0.9754058), np.float32(0.9753646), np.float32(0.97556055), np.float32(0.977367), np.float32(0.97811604), np.float32(0.9766102), np.float32(0.97611266), np.float32(0.9765521), np.float32(0.97684777), np.float32(0.9767447), np.float32(0.97636944), np.float32(0.9763812), np.float32(0.9760867), np.float32(0.9760159), np.float32(0.9758362), np.float32(0.97597945), np.float32(0.9775299), np.float32(0.9755456), np.float32(0.9761377), np.float32(0.97439426), np.float32(0.9729485), np.float32(0.9705546), np.float32(0.9629731), np.float32(0.9543289), np.float32(0.9430118), np.float32(0.9251091), np.float32(0.91024995), np.float32(0.8920609), np.float32(0.8572593), np.float32(0.81290907), np.float32(0.761566), np.float32(0.71689916), np.float32(0.66072863), np.float32(0.62254405), np.float32(0.51913255), np.float32(0.43583316), np.float32(0.38567087), np.float32(0.3274112), np.float32(0.3273736), np.float32(0.31500664), np.float32(0.22900498), np.float32(0.19115561), np.float32(0.16721262), np.float32(0.12754779), np.float32(0.12005616), np.float32(0.12752126), np.float32(0.12625058), np.float32(0.12919825), np.float32(0.13552645), np.float32(0.15010029), np.float32(0.15629117), np.float32(0.1593872), np.float32(0.12596455), np.float32(0.11432995), np.float32(0.0905052), np.float32(0.08895737), np.float32(0.092062324), np.float32(0.103672765), np.float32(0.13240814), np.float32(0.16273504), np.float32(0.2778227), np.float32(0.33106282), np.float32(0.3790645), np.float32(0.385336), np.float32(0.63384926), np.float32(0.5835086), np.float32(0.7249239), np.float32(0.81189597), np.float32(0.84819126), np.float32(0.88086236), np.float32(0.8029788), np.float32(0.78895926), np.float32(0.8663298), np.float32(0.9107925), np.float32(0.9164496), np.float32(0.9384212), np.float32(0.92180914), np.float32(0.8167309), np.float32(0.7470802), np.float32(0.68659234), np.float32(0.63123274), np.float32(0.6517747), np.float32(0.65684795), np.float32(0.6352667), np.float32(0.7055985), np.float32(0.8154518), np.float32(0.7874618), np.float32(0.7927342), np.float32(0.7030422), np.float32(0.5660577)], 'MSWKGIGRRRSGPQEAFQVAHFSWKLRPGTLPGSILKPPISPKSLLWKWRFAPAQAVPGPSEVGDLFRSDRTAAAPQALSRPLGLGGAYTHRPRCGGRGLIDETAKLADLSSGKRTYRWGLLRCPAASPSAGCPNSPPAPTLKTRHTDPTTPTMPAPIVIDGKGHLLGRLASIVAKQAISGQKVVVVRCEEINVSGSFFRLKLRWADHMHKRHLVNPKKSGPFHHRAPSRILYKAIRGMIPHKTARGAAALQRLKLFEGMPPPYDRKKKMVVPQALRVLRLKPGRKWCTIKRLSHEYGWGYKDVVDTLEAKRKVKAQAFHERKVALLKARKQVAAQDATQTVQSQLAALGY': [np.float32(0.9747385), np.float32(0.97811913), np.float32(0.98033315), np.float32(0.9819282), np.float32(0.97993076), np.float32(0.98312044), np.float32(0.98362976), np.float32(0.9823084), np.float32(0.98003733), np.float32(0.9778746), np.float32(0.97676784), np.float32(0.9679464), np.float32(0.9611879), np.float32(0.9580036), np.float32(0.9558788), np.float32(0.9436413), np.float32(0.9323709), np.float32(0.91751486), np.float32(0.8938765), np.float32(0.90694976), np.float32(0.9319877), np.float32(0.9067543), np.float32(0.93434083), np.float32(0.94760233), np.float32(0.9484012), np.float32(0.94632125), np.float32(0.945189), np.float32(0.9437137), np.float32(0.9580398), np.float32(0.9535244), np.float32(0.9498911), np.float32(0.954033), np.float32(0.95595074), np.float32(0.95495635), np.float32(0.95293516), np.float32(0.9482086), np.float32(0.94375324), np.float32(0.935445), np.float32(0.9382686), np.float32(0.93493104), np.float32(0.92898023), np.float32(0.93159956), np.float32(0.9212839), np.float32(0.9075544), np.float32(0.91115135), np.float32(0.9158004), np.float32(0.9149443), np.float32(0.91515297), np.float32(0.92067474), np.float32(0.9268581), np.float32(0.93098265), np.float32(0.9290677), np.float32(0.9320273), np.float32(0.93012595), np.float32(0.9322514), np.float32(0.93162286), np.float32(0.9278377), np.float32(0.92613137), np.float32(0.925014), np.float32(0.9223763), np.float32(0.92069566), np.float32(0.9236051), np.float32(0.92509234), np.float32(0.9301985), np.float32(0.93065035), np.float32(0.9366436), np.float32(0.92977494), np.float32(0.93683124), np.float32(0.9332453), np.float32(0.93851453), np.float32(0.93842274), np.float32(0.93381506), np.float32(0.9405522), np.float32(0.94680256), np.float32(0.94945544), np.float32(0.9562088), np.float32(0.96264714), np.float32(0.9621551), np.float32(0.960429), np.float32(0.96281207), np.float32(0.9626223), np.float32(0.9620448), np.float32(0.9681033), np.float32(0.9691224), np.float32(0.97154915), np.float32(0.97401726), np.float32(0.9778415), np.float32(0.97718585), np.float32(0.9773638), np.float32(0.97941417), np.float32(0.9793021), np.float32(0.9791357), np.float32(0.9798392), np.float32(0.9793961), np.float32(0.9783676), np.float32(0.9792563), np.float32(0.9752196), np.float32(0.97586626), np.float32(0.97188884), np.float32(0.96983767), np.float32(0.9676686), np.float32(0.96962816), np.float32(0.9631961), np.float32(0.94810337), np.float32(0.9378186), np.float32(0.9216976), np.float32(0.91507435), np.float32(0.85361505), np.float32(0.7833282), np.float32(0.63338757), np.float32(0.5820902), np.float32(0.54371357), np.float32(0.60885197), np.float32(0.57998), np.float32(0.6006691), np.float32(0.5644849), np.float32(0.6053811), np.float32(0.79196423), np.float32(0.8233108), np.float32(0.77968633), np.float32(0.77107173), np.float32(0.79339814), np.float32(0.7618944), np.float32(0.8026757), np.float32(0.7987842), np.float32(0.80958813), np.float32(0.7943575), np.float32(0.819447), np.float32(0.8557225), np.float32(0.90538025), np.float32(0.90826774), np.float32(0.9232343), np.float32(0.9406147), np.float32(0.9406124), np.float32(0.9480909), np.float32(0.95232004), np.float32(0.9537217), np.float32(0.95681983), np.float32(0.9587456), np.float32(0.96402156), np.float32(0.9640612), np.float32(0.9671419), np.float32(0.9630943), np.float32(0.9585703), np.float32(0.9525801), np.float32(0.9391669), np.float32(0.92667556), np.float32(0.90854406), np.float32(0.8877052), np.float32(0.8687756), np.float32(0.83862156), np.float32(0.8011037), np.float32(0.78206813), np.float32(0.73800963), np.float32(0.64783347), np.float32(0.53574723), np.float32(0.46949363), np.float32(0.45836884), np.float32(0.40331587), np.float32(0.3211048), np.float32(0.3051173), np.float32(0.31572548), np.float32(0.33021444), np.float32(0.27238798), np.float32(0.23640095), np.float32(0.20525716), np.float32(0.19166787), np.float32(0.16357124), np.float32(0.16022226), np.float32(0.18963566), np.float32(0.1947329), np.float32(0.15648544), np.float32(0.122986585), np.float32(0.11596453), np.float32(0.11114932), np.float32(0.07421754), np.float32(0.07323791), np.float32(0.059030887), np.float32(0.06052395), np.float32(0.0675501), np.float32(0.066745386), np.float32(0.059545897), np.float32(0.07003389), np.float32(0.07846032), np.float32(0.07654494), np.float32(0.07903439), np.float32(0.08034859), np.float32(0.080245465), np.float32(0.077700995), np.float32(0.076943524), np.float32(0.07829363), np.float32(0.07455446), np.float32(0.06368997), np.float32(0.05713598), np.float32(0.052388523), np.float32(0.061210644), np.float32(0.07582448), np.float32(0.09069204), np.float32(0.11156989), np.float32(0.14827378), np.float32(0.15909106), np.float32(0.18490344), np.float32(0.1936929), np.float32(0.18204024), np.float32(0.17961086), np.float32(0.2214019), np.float32(0.29298896), np.float32(0.35198095), np.float32(0.38101554), np.float32(0.39149693), np.float32(0.43894723), np.float32(0.4920651), np.float32(0.5106309), np.float32(0.55306876), np.float32(0.5853692), np.float32(0.6040792), np.float32(0.58258617), np.float32(0.5771176), np.float32(0.6448297), np.float32(0.6657937), np.float32(0.74016535), np.float32(0.7404731), np.float32(0.77895755), np.float32(0.7498346), np.float32(0.7629785), np.float32(0.7297852), np.float32(0.74345464), np.float32(0.7222732), np.float32(0.72318214), np.float32(0.6787273), np.float32(0.76156485), np.float32(0.75603455), np.float32(0.7908381), np.float32(0.808177), np.float32(0.8637936), np.float32(0.8453405), np.float32(0.84091085), np.float32(0.8312623), np.float32(0.8293579), np.float32(0.71889716), np.float32(0.75762177), np.float32(0.77976847), np.float32(0.6129817), np.float32(0.57563984), np.float32(0.669362), np.float32(0.6281092), np.float32(0.49281934), np.float32(0.6302497), np.float32(0.6781106), np.float32(0.7384167), np.float32(0.65947175), np.float32(0.75180274), np.float32(0.70204383), np.float32(0.6560918), np.float32(0.58935195), np.float32(0.5414692), np.float32(0.54637027), np.float32(0.57673246), np.float32(0.5104792), np.float32(0.5835218), np.float32(0.49782634), np.float32(0.5117341), np.float32(0.5525543), np.float32(0.541045), np.float32(0.4568558), np.float32(0.38345593), np.float32(0.38735816), np.float32(0.3638334), np.float32(0.43798137), np.float32(0.46750778), np.float32(0.467169), np.float32(0.45966607), np.float32(0.5513101), np.float32(0.53978014), np.float32(0.58634526), np.float32(0.61991227), np.float32(0.58463573), np.float32(0.5492179), np.float32(0.42423773), np.float32(0.4140875), np.float32(0.34130374), np.float32(0.29694864), np.float32(0.241613), np.float32(0.24474376), np.float32(0.24138589), np.float32(0.2324163), np.float32(0.24518366), np.float32(0.25466725), np.float32(0.26886222), np.float32(0.24810076), np.float32(0.2609972), np.float32(0.30552357), np.float32(0.28013554), np.float32(0.25103605), np.float32(0.24605986), np.float32(0.23700473), np.float32(0.235142), np.float32(0.22180106), np.float32(0.21654919), np.float32(0.21610546), np.float32(0.22006291), np.float32(0.21814859), np.float32(0.23626937), np.float32(0.2162497), np.float32(0.2140411), np.float32(0.24114509), np.float32(0.23761107), np.float32(0.21868272), np.float32(0.22762054), np.float32(0.26937366), np.float32(0.2791427), np.float32(0.2801808), np.float32(0.28547797), np.float32(0.30027848), np.float32(0.28411984), np.float32(0.28157023), np.float32(0.3037439), np.float32(0.3286925), np.float32(0.34162742), np.float32(0.34515172), np.float32(0.35820067), np.float32(0.35978854), np.float32(0.37214896), np.float32(0.3802608), np.float32(0.38528094), np.float32(0.37926826), np.float32(0.3913309), np.float32(0.39889172), np.float32(0.3934774), np.float32(0.4090813), np.float32(0.41623074), np.float32(0.46990097), np.float32(0.49695498), np.float32(0.4894674), np.float32(0.5071261), np.float32(0.5164042), np.float32(0.5159512), np.float32(0.5195806), np.float32(0.51529014), np.float32(0.5050389), np.float32(0.4801315), np.float32(0.4882685), np.float32(0.4679263), np.float32(0.45548218), np.float32(0.44487125), np.float32(0.42509624), np.float32(0.46295768), np.float32(0.4313057), np.float32(0.41015258), np.float32(0.40345806), np.float32(0.4251797)], 'MLYNEHCKPQSKSNRYQGAVSCAGCVRGRGGSIGQETISTGKMPVVYGPQPLNCLNTETRHGFDEQYSSEQLLESLANGFIFYFDDKRHRSNGNPMSEEEKQQDAHNYYQPILDWKIVKERQKTVSAALLLCLNLGVDPPDVIKTHPCARLESWVDPHNFQDSKKAIEQIGKNLQAQYETLSLRTRYKQSLDPCVEDVKRFCNSLRRASKDERILFHYNGHGVPQPTPSGEIWVFNRGYTQYIPVSLYDLQTWLGAPCIYVWDCNSAGNIVSNFQKFVQKRIKDDQDGNHDMTAPSSTQAYIDCVQLAACRSGELLPMNPELPADLFTCCLTDPIEISVKIFLMQSPLKDTKYSILFQNDDSRYGSDNLNRMPNISIPGKLSERRTPLGELNWIFTAITDTIAWTSLPRPLFKKLFRHDLMVAALFRSFLLAKRIMPWYNCNPVSDPVLPDNIAEHPMWKSWDLAIDEVLTKLVDDMHHNMDNGSGKLEVQALLQQRQGPVRSETSINGMPESLNSRNPMGNLSTMSLANMNNNKASSSNPSIQSSSSSALAQGQQQQFTKFFEQHLTAFELWLKYGANTRHPPEQLPIVLQVLLSQVHRVRTLVLLSRFLDLGPWAVYLSLSIGIFPYVLKLLQSPAQELKPILVFIWARIMSIDYKNTQTELVKEKGYLYFVKMLVPEWGTQRPASNTGSPLTLTAPVNINVQRASSQVNPGNTTAVLTSNTTDEQKAMATFVLSSFVNDFPLGQKYCFSQELVQKLCYYVDNSEVPLLRQWCIILIGQLYLNNPLHKSICLQEMFLARIIRSLKDPIPEIRCAALLSMKYFCSDYDDADLILKLHQECQQQIPQLQSRLQQFQTTSQQAQQQQQQLHIQQQQFQVQQQLQQVQSSMVQLQHVDIKQLKREEIKMISAALVHVNDGSPMVRKELIIFISQVVERYITFFIVIAFNELTEEIITLEFDSNEANDLKRRTMVGHGSIFNTVWKALLILAADPFTENSILAGDVIDYILIKLKDHPDLGEIVTEMEKYLIKRTANSHPSGLAMVGMAATKLPTPKRPISLGAYDKSRPTPSAKKTPPSSQRSYSLSGLLKSLRLTTEEQPAASITNANKKHHLSLLSVPYGVAPIPPTPNYKKRTGPLVMPLKSMFLEYCREYFQEPQMKKKEADEPGSVEYTARLWRRNRNEQIIQETQAQKQLSLYGDWSRKVASVDNKTQPKILRLMQFESYLVSSDDRDNVAVYDWEENKHLARFSNGNPFGTKITDMKFLNEDDVPLLLTGSSDGIVKIYKDFNCLENIELISSWRGLTDLLLTPKSTGLLTEWQQSRGSLLATGDVKIIRVWDALTESVEVDVPAKSSSLITSLTSDQLSGNIFVSGFSDGSIRVYDRRVDPRDSMVRLWKPSGGRPISWITNVHLQRGGYRELVSGTNNGVVELWDIRQDKPVLTFTDSGQNGGNGYNSSPPKPTTMTSIHVHEHAPVIATGTKHINIWTTSGDSLCTFKNNGSSHVSSVAGSLATGISVSRSSTSFISSMAFHPHRMMLAAANSHDTNINIYQCRDARNDYSIY': [np.float32(0.9667283), np.float32(0.9715927), np.float32(0.9724424), np.float32(0.97746265), np.float32(0.9759542), np.float32(0.97124994), np.float32(0.9702969), np.float32(0.9643805), np.float32(0.96191525), np.float32(0.9549781), np.float32(0.940324), np.float32(0.94252825), np.float32(0.9285629), np.float32(0.93293685), np.float32(0.93464977), np.float32(0.9384948), np.float32(0.9312319), np.float32(0.934537), np.float32(0.94105303), np.float32(0.94092596), np.float32(0.94634783), np.float32(0.9425755), np.float32(0.9363428), np.float32(0.91439795), np.float32(0.9221103), np.float32(0.9415101), np.float32(0.94814485), np.float32(0.9478266), np.float32(0.94583917), np.float32(0.9290733), np.float32(0.8566464), np.float32(0.7873847), np.float32(0.76771975), np.float32(0.8078484), np.float32(0.86051726), np.float32(0.848962), np.float32(0.8254197), np.float32(0.8320612), np.float32(0.8474602), np.float32(0.81255096), np.float32(0.746755), np.float32(0.7463125), np.float32(0.7003591), np.float32(0.74068755), np.float32(0.71236366), np.float32(0.7024496), np.float32(0.67998743), np.float32(0.6277625), np.float32(0.6482423), np.float32(0.67409253), np.float32(0.61433864), np.float32(0.67605215), np.float32(0.5479067), np.float32(0.53467005), np.float32(0.45622772), np.float32(0.4740551), np.float32(0.5539972), np.float32(0.40406275), np.float32(0.4848986), np.float32(0.5026533), np.float32(0.49395043), np.float32(0.4558434), np.float32(0.3926106), np.float32(0.34780747), np.float32(0.35985535), np.float32(0.31615984), np.float32(0.34564927), np.float32(0.32947662), np.float32(0.29694793), np.float32(0.23054549), np.float32(0.21070951), np.float32(0.20993032), np.float32(0.20129848), np.float32(0.1773018), np.float32(0.16846862), np.float32(0.18946843), np.float32(0.17935911), np.float32(0.17347114), np.float32(0.14793536), np.float32(0.15819943), np.float32(0.16584349), np.float32(0.18486032), np.float32(0.18920994), np.float32(0.19467025), np.float32(0.23656826), np.float32(0.2643517), np.float32(0.2598793), np.float32(0.27801496), np.float32(0.32565674), np.float32(0.37675938), np.float32(0.3928749), np.float32(0.42721468), np.float32(0.46698925), np.float32(0.4376436), np.float32(0.44202355), np.float32(0.51050365), np.float32(0.5212659), np.float32(0.48821455), np.float32(0.49173668), np.float32(0.45117536), np.float32(0.3911004), np.float32(0.3601368), np.float32(0.3360402), np.float32(0.30330712), np.float32(0.28773284), np.float32(0.26280618), np.float32(0.22928637), np.float32(0.21553434), np.float32(0.2075429), np.float32(0.19204967), np.float32(0.14748593), np.float32(0.14039281), np.float32(0.121120945), np.float32(0.102409884), np.float32(0.089253426), np.float32(0.07582788), np.float32(0.06135089), np.float32(0.05625334), np.float32(0.052049413), np.float32(0.046473697), np.float32(0.04216765), np.float32(0.039668065), np.float32(0.039342593), np.float32(0.03434492), np.float32(0.036554225), np.float32(0.037649404), np.float32(0.040965352), np.float32(0.045548875), np.float32(0.044419225), np.float32(0.047748458), np.float32(0.05401023), np.float32(0.05066395), np.float32(0.05822818), np.float32(0.07440354), np.float32(0.06333907), np.float32(0.053016476), np.float32(0.049878526), np.float32(0.04886577), np.float32(0.050150488), np.float32(0.053643316), np.float32(0.06581089), np.float32(0.06895835), np.float32(0.06596754), np.float32(0.068142116), np.float32(0.08136769), np.float32(0.0957618), np.float32(0.10811203), np.float32(0.12769867), np.float32(0.12242266), np.float32(0.14431436), np.float32(0.15813652), np.float32(0.16244827), np.float32(0.16732568), np.float32(0.15450509), np.float32(0.1467746), np.float32(0.1294289), np.float32(0.12553479), np.float32(0.123714276), np.float32(0.11333798), np.float32(0.10939485), np.float32(0.12173566), np.float32(0.11974569), np.float32(0.11549953), np.float32(0.12900342), np.float32(0.13148558), np.float32(0.12571183), np.float32(0.122317776), np.float32(0.12784885), np.float32(0.12390982), np.float32(0.114062265), np.float32(0.10771512), np.float32(0.103671655), np.float32(0.10246789), np.float32(0.09461897), np.float32(0.09740174), np.float32(0.10134043), np.float32(0.100335084), np.float32(0.09745516), np.float32(0.10208869), np.float32(0.1052713), np.float32(0.103781015), np.float32(0.097960964), np.float32(0.100322716), np.float32(0.10505664), np.float32(0.099767424), np.float32(0.09233158), np.float32(0.08576547), np.float32(0.08745774), np.float32(0.08494805), np.float32(0.075569615), np.float32(0.07313465), np.float32(0.0730584), np.float32(0.072778374), np.float32(0.07625125), np.float32(0.082813494), np.float32(0.09218941), np.float32(0.08939669), np.float32(0.093408726), np.float32(0.09885577), np.float32(0.10090337), np.float32(0.095298804), np.float32(0.089787945), np.float32(0.08323083), np.float32(0.082192555), np.float32(0.0711454), np.float32(0.06646401), np.float32(0.07230978), np.float32(0.076942615), np.float32(0.07095852), np.float32(0.077932194), np.float32(0.09484207), np.float32(0.09059033), np.float32(0.088892214), np.float32(0.10126828), np.float32(0.113618866), np.float32(0.10824065), np.float32(0.11923983), np.float32(0.13369504), np.float32(0.12317654), np.float32(0.10424378), np.float32(0.08910409), np.float32(0.07419521), np.float32(0.06252706), np.float32(0.059154995), np.float32(0.054299228), np.float32(0.055536672), np.float32(0.0581089), np.float32(0.057019055), np.float32(0.06002346), np.float32(0.061942447), np.float32(0.066870876), np.float32(0.059796773), np.float32(0.054307114), np.float32(0.048226044), np.float32(0.045845307), np.float32(0.04529117), np.float32(0.04335845), np.float32(0.039919864), np.float32(0.03483931), np.float32(0.03444072), np.float32(0.03283301), np.float32(0.030380847), np.float32(0.029102), np.float32(0.031451736), np.float32(0.03381183), np.float32(0.033925075), np.float32(0.035430506), np.float32(0.03598543), np.float32(0.033619758), np.float32(0.02591523), np.float32(0.022608519), np.float32(0.021282535), np.float32(0.021252241), np.float32(0.023498103), np.float32(0.02488425), np.float32(0.024776196), np.float32(0.026207365), np.float32(0.028019518), np.float32(0.027157543), np.float32(0.027693262), np.float32(0.029737122), np.float32(0.0298886), np.float32(0.028245406), np.float32(0.027841711), np.float32(0.028198639), np.float32(0.026766045), np.float32(0.026718589), np.float32(0.025873693), np.float32(0.030267552), np.float32(0.03276905), np.float32(0.034060616), np.float32(0.04733034), np.float32(0.060519263), np.float32(0.07351094), np.float32(0.0855466), np.float32(0.10677272), np.float32(0.13009216), np.float32(0.14528616), np.float32(0.16193704), np.float32(0.18569434), np.float32(0.21146405), np.float32(0.23374967), np.float32(0.2882), np.float32(0.33254734), np.float32(0.36150727), np.float32(0.3949096), np.float32(0.41895282), np.float32(0.4776278), np.float32(0.46808097), np.float32(0.46256524), np.float32(0.42909446), np.float32(0.34620607), np.float32(0.30366263), np.float32(0.25102583), np.float32(0.23700774), np.float32(0.20186208), np.float32(0.1671009), np.float32(0.15110919), np.float32(0.15115012), np.float32(0.14777033), np.float32(0.14142345), np.float32(0.12956366), np.float32(0.118172154), np.float32(0.088398725), np.float32(0.07944871), np.float32(0.07443522), np.float32(0.07328915), np.float32(0.07129917), np.float32(0.07607783), np.float32(0.08122719), np.float32(0.0822803), np.float32(0.071305074), np.float32(0.077762425), np.float32(0.084042646), np.float32(0.08616332), np.float32(0.080880575), np.float32(0.089142494), np.float32(0.090148225), np.float32(0.08465979), np.float32(0.086814724), np.float32(0.09592791), np.float32(0.105241805), np.float32(0.11856502), np.float32(0.11453008), np.float32(0.11827948), np.float32(0.112555474), np.float32(0.09753473), np.float32(0.08705851), np.float32(0.0833143), np.float32(0.067859195), np.float32(0.05857655), np.float32(0.051374815), np.float32(0.047083985), np.float32(0.042991184), np.float32(0.045321736), np.float32(0.04695315), np.float32(0.047551684), np.float32(0.049207587), np.float32(0.05343428), np.float32(0.059121244), np.float32(0.059177402), np.float32(0.06325315), np.float32(0.064890504), np.float32(0.062654406), np.float32(0.059102755), np.float32(0.05520354), np.float32(0.054632194), np.float32(0.058854513), np.float32(0.061723277), np.float32(0.07083349), np.float32(0.07559094), np.float32(0.09179959), np.float32(0.09095694), np.float32(0.1031344), np.float32(0.112623826), np.float32(0.1394703), np.float32(0.15586038), np.float32(0.1474104), np.float32(0.15664557), np.float32(0.1629365), np.float32(0.19710895), np.float32(0.18346664), np.float32(0.19332021), np.float32(0.19440036), np.float32(0.1996665), np.float32(0.21844257), np.float32(0.2547926), np.float32(0.28860945), np.float32(0.3021243), np.float32(0.3193741), np.float32(0.35897893), np.float32(0.3924163), np.float32(0.32341442), np.float32(0.31009609), np.float32(0.32621095), np.float32(0.3486224), np.float32(0.3192927), np.float32(0.28929317), np.float32(0.30717662), np.float32(0.33627325), np.float32(0.30955994), np.float32(0.2915973), np.float32(0.24478564), np.float32(0.19352032), np.float32(0.176172), np.float32(0.15604573), np.float32(0.12896673), np.float32(0.12761535), np.float32(0.11625766), np.float32(0.10374878), np.float32(0.09264512), np.float32(0.07829872), np.float32(0.07343605), np.float32(0.07210025), np.float32(0.07108721), np.float32(0.059944306), np.float32(0.05653425), np.float32(0.050533213), np.float32(0.051003154), np.float32(0.04606969), np.float32(0.041624144), np.float32(0.043365367), np.float32(0.045718603), np.float32(0.045520566), np.float32(0.045027424), np.float32(0.051285814), np.float32(0.06299968), np.float32(0.067622654), np.float32(0.06672616), np.float32(0.06684642), np.float32(0.071528405), np.float32(0.057719007), np.float32(0.050304737), np.float32(0.044784013), np.float32(0.045676347), np.float32(0.042436212), np.float32(0.038099185), np.float32(0.033591516), np.float32(0.026129821), np.float32(0.02321424), np.float32(0.021630151), np.float32(0.020785207), np.float32(0.0197136), np.float32(0.019272115), np.float32(0.02027281), np.float32(0.019666428), np.float32(0.020157855), np.float32(0.020795478), np.float32(0.025070783), np.float32(0.021667419), np.float32(0.025255904), np.float32(0.02695031), np.float32(0.028950017), np.float32(0.034602836), np.float32(0.04392742), np.float32(0.05171417), np.float32(0.066906065), np.float32(0.08373715), np.float32(0.09773834), np.float32(0.12813155), np.float32(0.15770647), np.float32(0.18237972), np.float32(0.17469335), np.float32(0.19917351), np.float32(0.18941359), np.float32(0.17937104), np.float32(0.1656196), np.float32(0.17416276), np.float32(0.19563153), np.float32(0.1934989), np.float32(0.1808515), np.float32(0.17975873), np.float32(0.16822396), np.float32(0.1669907), np.float32(0.142564), np.float32(0.11998207), np.float32(0.12374272), np.float32(0.106494375), np.float32(0.087452106), np.float32(0.0818909), np.float32(0.0778106), np.float32(0.07345105), np.float32(0.06769993), np.float32(0.07011971), np.float32(0.064227894), np.float32(0.06500802), np.float32(0.063150086), np.float32(0.06376545), np.float32(0.06654334), np.float32(0.059652597), np.float32(0.07260064), np.float32(0.088170536), np.float32(0.09374349), np.float32(0.09664799), np.float32(0.10835704), np.float32(0.11783523), np.float32(0.13783048), np.float32(0.1584716), np.float32(0.16389881), np.float32(0.1775331), np.float32(0.19340947), np.float32(0.22585136), np.float32(0.23954256), np.float32(0.25663355), np.float32(0.28315243), np.float32(0.37349853), np.float32(0.41104656), np.float32(0.42559937), np.float32(0.466292), np.float32(0.56398886), np.float32(0.64544696), np.float32(0.6590832), np.float32(0.7353322), np.float32(0.71738577), np.float32(0.7651141), np.float32(0.7714161), np.float32(0.79105943), np.float32(0.81906337), np.float32(0.8634598), np.float32(0.88394034), np.float32(0.90457356), np.float32(0.9151386), np.float32(0.93395144), np.float32(0.9524319), np.float32(0.95905316), np.float32(0.96727955), np.float32(0.97424453), np.float32(0.9765295), np.float32(0.97735846), np.float32(0.9781782), np.float32(0.97806144), np.float32(0.9786437), np.float32(0.9780542), np.float32(0.9779349), np.float32(0.9771917), np.float32(0.9777224), np.float32(0.97818565), np.float32(0.9781334), np.float32(0.9787948), np.float32(0.97845596), np.float32(0.9791765), np.float32(0.97952616), np.float32(0.9781451), np.float32(0.9805994), np.float32(0.98155344), np.float32(0.9818241), np.float32(0.9813339), np.float32(0.9818709), np.float32(0.9823267), np.float32(0.98194844), np.float32(0.9823298), np.float32(0.98284286), np.float32(0.9823683), np.float32(0.9827999), np.float32(0.98282546), np.float32(0.9818122), np.float32(0.98264885), np.float32(0.98251075), np.float32(0.98164773), np.float32(0.979741), np.float32(0.9722473), np.float32(0.9692731), np.float32(0.9614176), np.float32(0.9463427), np.float32(0.9277926), np.float32(0.91616195), np.float32(0.9059183), np.float32(0.87516963), np.float32(0.8470743), np.float32(0.8258868), np.float32(0.7853254), np.float32(0.75466716), np.float32(0.74546164), np.float32(0.7426014), np.float32(0.72511345), np.float32(0.6825489), np.float32(0.6768548), np.float32(0.58027273), np.float32(0.52034897), np.float32(0.51634127), np.float32(0.4839305), np.float32(0.3326593), np.float32(0.26689854), np.float32(0.25830406), np.float32(0.2367906), np.float32(0.19435489), np.float32(0.18473253), np.float32(0.18510908), np.float32(0.17916492), np.float32(0.22429803), np.float32(0.19357444), np.float32(0.22879137), np.float32(0.24462962), np.float32(0.22258914), np.float32(0.23019111), np.float32(0.21342912), np.float32(0.2025242), np.float32(0.1601816), np.float32(0.12168337), np.float32(0.11754037), np.float32(0.11351319), np.float32(0.10244648), np.float32(0.098761804), np.float32(0.09646073), np.float32(0.09893539), np.float32(0.11450721), np.float32(0.11772083), np.float32(0.10554938), np.float32(0.11264749), np.float32(0.116011865), np.float32(0.13070582), np.float32(0.10045517), np.float32(0.08203963), np.float32(0.06707859), np.float32(0.061399523), np.float32(0.049204867), np.float32(0.04804607), np.float32(0.038084477), np.float32(0.03740492), np.float32(0.038988825), np.float32(0.042069577), np.float32(0.03960687), np.float32(0.03972796), np.float32(0.044293642), np.float32(0.040075652), np.float32(0.039126176), np.float32(0.041663487), np.float32(0.038747624), np.float32(0.034517612), np.float32(0.030624518), np.float32(0.033353694), np.float32(0.03317375), np.float32(0.026998727), np.float32(0.03478319), np.float32(0.028605362), np.float32(0.027878113), np.float32(0.026886929), np.float32(0.030560596), np.float32(0.028910914), np.float32(0.029998707), np.float32(0.030082218), np.float32(0.027913233), np.float32(0.028731579), np.float32(0.035385773), np.float32(0.0363354), np.float32(0.035641), np.float32(0.041476917), np.float32(0.04834037), np.float32(0.044245142), np.float32(0.046774205), np.float32(0.049922947), np.float32(0.0571155), np.float32(0.053147726), np.float32(0.049731314), np.float32(0.049095225), np.float32(0.049531758), np.float32(0.047099378), np.float32(0.037683558), np.float32(0.03773583), np.float32(0.04162368), np.float32(0.037523247), np.float32(0.03519839), np.float32(0.038555786), np.float32(0.03965564), np.float32(0.040290967), np.float32(0.04712236), np.float32(0.048266225), np.float32(0.055118274), np.float32(0.05095486), np.float32(0.054280367), np.float32(0.055598244), np.float32(0.05349645), np.float32(0.046863146), np.float32(0.049111012), np.float32(0.05873419), np.float32(0.06629313), np.float32(0.07821961), np.float32(0.084926225), np.float32(0.085765086), np.float32(0.08461635), np.float32(0.099659465), np.float32(0.09475206), np.float32(0.1000666), np.float32(0.09937622), np.float32(0.09514387), np.float32(0.09921857), np.float32(0.09161481), np.float32(0.08072416), np.float32(0.08188047), np.float32(0.100508526), np.float32(0.09098754), np.float32(0.08889237), np.float32(0.09502332), np.float32(0.09227918), np.float32(0.13786873), np.float32(0.16170737), np.float32(0.2236004), np.float32(0.2895644), np.float32(0.29618338), np.float32(0.27056593), np.float32(0.29426876), np.float32(0.30438524), np.float32(0.3605295), np.float32(0.38878742), np.float32(0.41874367), np.float32(0.42717013), np.float32(0.44841424), np.float32(0.4409863), np.float32(0.44100344), np.float32(0.46809354), np.float32(0.5373789), np.float32(0.5557021), np.float32(0.55848986), np.float32(0.61405045), np.float32(0.67142975), np.float32(0.7598867), np.float32(0.7371222), np.float32(0.70554984), np.float32(0.7090831), np.float32(0.6952064), np.float32(0.7459963), np.float32(0.70366293), np.float32(0.56873447), np.float32(0.56355155), np.float32(0.6933943), np.float32(0.67113966), np.float32(0.79299515), np.float32(0.8480535), np.float32(0.88701206), np.float32(0.9114997), np.float32(0.9359004), np.float32(0.9494675), np.float32(0.95295507), np.float32(0.9557184), np.float32(0.95365554), np.float32(0.94323164), np.float32(0.9384555), np.float32(0.9414848), np.float32(0.920624), np.float32(0.90029174), np.float32(0.8832038), np.float32(0.83353907), np.float32(0.75424486), np.float32(0.7023576), np.float32(0.6371525), np.float32(0.5574591), np.float32(0.519149), np.float32(0.506957), np.float32(0.44876808), np.float32(0.51022696), np.float32(0.44351193), np.float32(0.27765685), np.float32(0.24939884), np.float32(0.2269689), np.float32(0.14939414), np.float32(0.1337533), np.float32(0.12876658), np.float32(0.1072503), np.float32(0.09097831), np.float32(0.07628154), np.float32(0.06572016), np.float32(0.06540698), np.float32(0.06644105), np.float32(0.06440583), np.float32(0.06636583), np.float32(0.06769888), np.float32(0.07877554), np.float32(0.07257572), np.float32(0.06447393), np.float32(0.063354544), np.float32(0.06294753), np.float32(0.057943888), np.float32(0.058701843), np.float32(0.06512081), np.float32(0.0674898), np.float32(0.07813286), np.float32(0.06614142), np.float32(0.0688827), np.float32(0.071731254), np.float32(0.060972314), np.float32(0.05923675), np.float32(0.05958219), np.float32(0.054981302), np.float32(0.049403936), np.float32(0.05280367), np.float32(0.046033673), np.float32(0.035863858), np.float32(0.03600522), np.float32(0.037908215), np.float32(0.03721357), np.float32(0.03279696), np.float32(0.033362634), np.float32(0.03749282), np.float32(0.038905937), np.float32(0.044153668), np.float32(0.050614137), np.float32(0.04789868), np.float32(0.042541757), np.float32(0.04505674), np.float32(0.04480269), np.float32(0.044394724), np.float32(0.043058597), np.float32(0.04211994), np.float32(0.039779685), np.float32(0.04238638), np.float32(0.039872926), np.float32(0.03784118), np.float32(0.040041767), np.float32(0.040512696), np.float32(0.042285133), np.float32(0.041544475), np.float32(0.041909333), np.float32(0.046793897), np.float32(0.049307976), np.float32(0.05054304), np.float32(0.058449645), np.float32(0.06404112), np.float32(0.06398045), np.float32(0.06087999), np.float32(0.05899218), np.float32(0.06480202), np.float32(0.06299522), np.float32(0.058563575), np.float32(0.0566807), np.float32(0.057470735), np.float32(0.056516167), np.float32(0.055507936), np.float32(0.05269662), np.float32(0.04849694), np.float32(0.04516876), np.float32(0.047641575), np.float32(0.054303795), np.float32(0.051769633), np.float32(0.04774395), np.float32(0.05379728), np.float32(0.05790876), np.float32(0.055492368), np.float32(0.060122233), np.float32(0.063667946), np.float32(0.059007592), np.float32(0.05942492), np.float32(0.0535857), np.float32(0.049609963), np.float32(0.049978636), np.float32(0.051218692), np.float32(0.055649817), np.float32(0.05226434), np.float32(0.061580267), np.float32(0.06970621), np.float32(0.06372384), np.float32(0.072267056), np.float32(0.082796454), np.float32(0.0898368), np.float32(0.08787524), np.float32(0.095162526), np.float32(0.103812024), np.float32(0.096676596), np.float32(0.09807816), np.float32(0.104394816), np.float32(0.103195675), np.float32(0.09868139), np.float32(0.09626989), np.float32(0.106001325), np.float32(0.10852914), np.float32(0.1122888), np.float32(0.13212427), np.float32(0.16339055), np.float32(0.18242063), np.float32(0.20242849), np.float32(0.2674843), np.float32(0.2895384), np.float32(0.28768465), np.float32(0.29047322), np.float32(0.33840853), np.float32(0.3337044), np.float32(0.32633907), np.float32(0.34097877), np.float32(0.34371242), np.float32(0.35402927), np.float32(0.36345303), np.float32(0.41599107), np.float32(0.4323591), np.float32(0.41373286), np.float32(0.45877776), np.float32(0.46002543), np.float32(0.48572057), np.float32(0.46710065), np.float32(0.4984751), np.float32(0.5214531), np.float32(0.52561563), np.float32(0.55594194), np.float32(0.6170226), np.float32(0.6285043), np.float32(0.59666115), np.float32(0.63504), np.float32(0.63781667), np.float32(0.6065506), np.float32(0.5958204), np.float32(0.5482552), np.float32(0.5073599), np.float32(0.5035091), np.float32(0.5043794), np.float32(0.50034237), np.float32(0.49017316), np.float32(0.49505103), np.float32(0.45907506), np.float32(0.46552223), np.float32(0.4900205), np.float32(0.47089663), np.float32(0.45457348), np.float32(0.46271437), np.float32(0.46834987), np.float32(0.40569243), np.float32(0.37747413), np.float32(0.40354368), np.float32(0.37213424), np.float32(0.35709754), np.float32(0.35418597), np.float32(0.35839233), np.float32(0.33308205), np.float32(0.31306887), np.float32(0.33600694), np.float32(0.32372218), np.float32(0.32763764), np.float32(0.32993641), np.float32(0.34266657), np.float32(0.34813648), np.float32(0.35846502), np.float32(0.36515197), np.float32(0.3785578), np.float32(0.32800853), np.float32(0.299972), np.float32(0.30186445), np.float32(0.25756726), np.float32(0.20529985), np.float32(0.22650088), np.float32(0.21835792), np.float32(0.23182423), np.float32(0.18120866), np.float32(0.14546852), np.float32(0.16590208), np.float32(0.16032758), np.float32(0.1422451), np.float32(0.15118922), np.float32(0.14775689), np.float32(0.12973848), np.float32(0.12270722), np.float32(0.13981575), np.float32(0.12766664), np.float32(0.09454463), np.float32(0.08601751), np.float32(0.07338776), np.float32(0.060440473), np.float32(0.053486418), np.float32(0.05402058), np.float32(0.058004476), np.float32(0.06387702), np.float32(0.07449038), np.float32(0.08013756), np.float32(0.105333105), np.float32(0.104228064), np.float32(0.091084406), np.float32(0.09385655), np.float32(0.10630833), np.float32(0.09226009), np.float32(0.10841236), np.float32(0.11457413), np.float32(0.12825753), np.float32(0.15009518), np.float32(0.17077374), np.float32(0.19585328), np.float32(0.19338141), np.float32(0.1929988), np.float32(0.19733189), np.float32(0.18425272), np.float32(0.20389624), np.float32(0.20251334), np.float32(0.21982598), np.float32(0.20800717), np.float32(0.19894247), np.float32(0.19687596), np.float32(0.21082659), np.float32(0.2925054), np.float32(0.2957765), np.float32(0.27650362), np.float32(0.3069794), np.float32(0.31035075), np.float32(0.28989705), np.float32(0.32447398), np.float32(0.3131668), np.float32(0.31407222), np.float32(0.31271917), np.float32(0.24316114), np.float32(0.22035293), np.float32(0.20920923), np.float32(0.22007191), np.float32(0.22082499), np.float32(0.21682444), np.float32(0.18043129), np.float32(0.18943402), np.float32(0.1843206), np.float32(0.1752476), np.float32(0.18072969), np.float32(0.24583638), np.float32(0.20732802), np.float32(0.23452055), np.float32(0.25785512), np.float32(0.24498384), np.float32(0.2370611), np.float32(0.27939743), np.float32(0.22380602), np.float32(0.2115726), np.float32(0.20703939), np.float32(0.22688249), np.float32(0.31253135), np.float32(0.3829774), np.float32(0.42136928), np.float32(0.47193858), np.float32(0.47265655), np.float32(0.0026961365), np.float32(0.04825894), np.float32(0.05403573), np.float32(0.056694794), np.float32(0.059630398), np.float32(0.06235495), np.float32(0.059120923), np.float32(0.061664756), np.float32(0.06330288), np.float32(0.057318572), np.float32(0.05410374), np.float32(0.058370236), np.float32(0.065489255), np.float32(0.063076064), np.float32(0.063980095), np.float32(0.068456545), np.float32(0.07311745), np.float32(0.07358345), np.float32(0.07628071), np.float32(0.09179035), np.float32(0.10868021), np.float32(0.12360246), np.float32(0.1310137), np.float32(0.14019416), np.float32(0.16583711), np.float32(0.15424637), np.float32(0.15123169), np.float32(0.14929214), np.float32(0.13021304), np.float32(0.1266999), np.float32(0.15950243), np.float32(0.16972817), np.float32(0.17482173), np.float32(0.20008889), np.float32(0.22547024), np.float32(0.24604332), np.float32(0.26791272), np.float32(0.34000513), np.float32(0.42855668), np.float32(0.40202385), np.float32(0.44414988), np.float32(0.5243375), np.float32(0.579903), np.float32(0.56349194), np.float32(0.6011703), np.float32(0.6359836), np.float32(0.6327386), np.float32(0.594321), np.float32(0.63503873), np.float32(0.64615643), np.float32(0.6278124), np.float32(0.6657958), np.float32(0.6900929), np.float32(0.7567536), np.float32(0.84324163), np.float32(0.91300076), np.float32(0.9281376), np.float32(0.94784755), np.float32(0.96413225), np.float32(0.96905565), np.float32(0.97006893), np.float32(0.9715325), np.float32(0.9729742), np.float32(0.9739498), np.float32(0.9756659), np.float32(0.97658324), np.float32(0.9749646), np.float32(0.9759016), np.float32(0.977435), np.float32(0.97633886), np.float32(0.97659916), np.float32(0.97679555), np.float32(0.9764721), np.float32(0.9745078), np.float32(0.97151655), np.float32(0.9646064), np.float32(0.95685095), np.float32(0.9506317), np.float32(0.95568085), np.float32(0.95633215), np.float32(0.9612353), np.float32(0.9605906), np.float32(0.9543382), np.float32(0.9488375), np.float32(0.9386565), np.float32(0.9422891), np.float32(0.9366646), np.float32(0.9370424), np.float32(0.94019616), np.float32(0.9442713), np.float32(0.93810403), np.float32(0.9345294), np.float32(0.9217009), np.float32(0.9322563), np.float32(0.9390209), np.float32(0.91958076), np.float32(0.91143787), np.float32(0.92512673), np.float32(0.9247861), np.float32(0.92154646), np.float32(0.9237903), np.float32(0.9220293), np.float32(0.91266173), np.float32(0.93073744), np.float32(0.90596277), np.float32(0.9131436), np.float32(0.8950945), np.float32(0.8866855), np.float32(0.89249575), np.float32(0.88930315), np.float32(0.8619565), np.float32(0.860542), np.float32(0.8674334), np.float32(0.7919254), np.float32(0.73693544), np.float32(0.76119506), np.float32(0.7264752), np.float32(0.6778814), np.float32(0.68198353), np.float32(0.6990455), np.float32(0.71578693), np.float32(0.7134504), np.float32(0.7209814), np.float32(0.7616165), np.float32(0.7574356), np.float32(0.8207772), np.float32(0.858085), np.float32(0.82156277), np.float32(0.7889998), np.float32(0.76785904), np.float32(0.7496834), np.float32(0.70617074), np.float32(0.65865695), np.float32(0.5916004), np.float32(0.53271407), np.float32(0.52720207), np.float32(0.52315795), np.float32(0.47823843), np.float32(0.45448768), np.float32(0.41443276), np.float32(0.40674382), np.float32(0.29625407), np.float32(0.25237766), np.float32(0.2443307), np.float32(0.23886439), np.float32(0.2332145), np.float32(0.22671424), np.float32(0.22021215), np.float32(0.208757), np.float32(0.21525279), np.float32(0.2411257), np.float32(0.23597197), np.float32(0.25732607), np.float32(0.30899653), np.float32(0.29679346), np.float32(0.31295368), np.float32(0.33653298), np.float32(0.33513767), np.float32(0.35000664), np.float32(0.37140355), np.float32(0.363972), np.float32(0.39773026), np.float32(0.44113982), np.float32(0.41922382), np.float32(0.3763688), np.float32(0.36282116), np.float32(0.38391185), np.float32(0.35690773), np.float32(0.3229206), np.float32(0.29349387), np.float32(0.2750902), np.float32(0.25575006), np.float32(0.23520453), np.float32(0.21524473), np.float32(0.17514396), np.float32(0.17315266), np.float32(0.17483728), np.float32(0.1630014), np.float32(0.17491503), np.float32(0.16373324), np.float32(0.16557282), np.float32(0.16852374), np.float32(0.16546956), np.float32(0.14519684), np.float32(0.14965816), np.float32(0.1608492), np.float32(0.1566562), np.float32(0.15739293), np.float32(0.17286065), np.float32(0.1792904), np.float32(0.1730758), np.float32(0.17929643), np.float32(0.17337395), np.float32(0.15664746), np.float32(0.13734587), np.float32(0.13959923), np.float32(0.13605541), np.float32(0.14953932), np.float32(0.173629), np.float32(0.1805004), np.float32(0.19554885), np.float32(0.20730294), np.float32(0.19726749), np.float32(0.19246301), np.float32(0.16493261), np.float32(0.14084515), np.float32(0.12594035), np.float32(0.12087968), np.float32(0.10318098), np.float32(0.11049805), np.float32(0.10806792), np.float32(0.101550005), np.float32(0.09104233), np.float32(0.08902531), np.float32(0.079693176), np.float32(0.07567913), np.float32(0.07582565), np.float32(0.08062425), np.float32(0.08958684), np.float32(0.08619557), np.float32(0.09701291), np.float32(0.08454417), np.float32(0.07703314), np.float32(0.05593361), np.float32(0.051871046), np.float32(0.04461561), np.float32(0.043395333), np.float32(0.040984258), np.float32(0.038990468), np.float32(0.041296504), np.float32(0.04449993), np.float32(0.051224243), np.float32(0.06067302), np.float32(0.06193623), np.float32(0.069658786), np.float32(0.06729307), np.float32(0.07713752), np.float32(0.082584485), np.float32(0.098763205), np.float32(0.12449615), np.float32(0.14902943), np.float32(0.14822628), np.float32(0.12885872), np.float32(0.12985502), np.float32(0.119822964), np.float32(0.11354285), np.float32(0.12646972), np.float32(0.11696998), np.float32(0.12781595), np.float32(0.12977804), np.float32(0.12247631), np.float32(0.1272629), np.float32(0.13723223), np.float32(0.12057598), np.float32(0.11715113), np.float32(0.11486035), np.float32(0.115861766), np.float32(0.11574548), np.float32(0.114572376), np.float32(0.11173271), np.float32(0.0984676), np.float32(0.09451718), np.float32(0.08148781), np.float32(0.071000285), np.float32(0.062459584), np.float32(0.05787586), np.float32(0.052755516), np.float32(0.06310808), np.float32(0.05765672), np.float32(0.05089511), np.float32(0.044294797), np.float32(0.046658907), np.float32(0.03994203), np.float32(0.034937933), np.float32(0.041894335), np.float32(0.040426794), np.float32(0.03924039), np.float32(0.043637756), np.float32(0.03563002), np.float32(0.031359963), np.float32(0.028831134), np.float32(0.02884119), np.float32(0.03237665), np.float32(0.038483992), np.float32(0.039139107), np.float32(0.04225483), np.float32(0.047825117), np.float32(0.04928583), np.float32(0.04735704), np.float32(0.049287718), np.float32(0.049114183), np.float32(0.04273671), np.float32(0.042641982), np.float32(0.046428274), np.float32(0.048722155), np.float32(0.04105698), np.float32(0.044502676), np.float32(0.046651505), np.float32(0.04535769), np.float32(0.050824013), np.float32(0.05685205), np.float32(0.052669145), np.float32(0.05380541), np.float32(0.054140948), np.float32(0.04440985), np.float32(0.04784014), np.float32(0.057156537), np.float32(0.048353393), np.float32(0.0544668), np.float32(0.058634885), np.float32(0.06031318), np.float32(0.06513903), np.float32(0.066981524), np.float32(0.062762566), np.float32(0.058863156), np.float32(0.06330403), np.float32(0.06366146), np.float32(0.061376665), np.float32(0.06544141), np.float32(0.070466086), np.float32(0.06694454), np.float32(0.07288893), np.float32(0.061042488), np.float32(0.046788666), np.float32(0.048906006), np.float32(0.04209687), np.float32(0.036438227), np.float32(0.040411096), np.float32(0.04077131), np.float32(0.039259166), np.float32(0.04025582), np.float32(0.04944212), np.float32(0.051147368), np.float32(0.046495907), np.float32(0.049216278), np.float32(0.047030892), np.float32(0.048863254), np.float32(0.04272562), np.float32(0.052019093), np.float32(0.059072934), np.float32(0.06315044), np.float32(0.062433105), np.float32(0.069738016), np.float32(0.06815261), np.float32(0.07450636), np.float32(0.073858425), np.float32(0.07679049), np.float32(0.082716584), np.float32(0.07777115), np.float32(0.0864904), np.float32(0.102815755), np.float32(0.10781047), np.float32(0.113361776), np.float32(0.109543964), np.float32(0.114704825), np.float32(0.10312026), np.float32(0.09874844), np.float32(0.081433944), np.float32(0.06940831), np.float32(0.06964546), np.float32(0.054330584), np.float32(0.05434037), np.float32(0.04555408), np.float32(0.042321187), np.float32(0.041035388), np.float32(0.041568708), np.float32(0.03709208), np.float32(0.030118508), np.float32(0.030836575), np.float32(0.028075075), np.float32(0.026554987), np.float32(0.027551163), np.float32(0.028825132), np.float32(0.032062266), np.float32(0.030262457), np.float32(0.029659549), np.float32(0.030120488), np.float32(0.03598099), np.float32(0.039033044), np.float32(0.036873244), np.float32(0.036701795), np.float32(0.041279733), np.float32(0.042906873), np.float32(0.048758138), np.float32(0.050678335), np.float32(0.053525988), np.float32(0.06406915), np.float32(0.06694694), np.float32(0.07413018), np.float32(0.07703592), np.float32(0.07700304), np.float32(0.086070426), np.float32(0.08299912), np.float32(0.08484604), np.float32(0.081875145), np.float32(0.07528659), np.float32(0.06924731), np.float32(0.06338026), np.float32(0.056313634), np.float32(0.051881097), np.float32(0.044482663), np.float32(0.042692587), np.float32(0.042742737), np.float32(0.045940377), np.float32(0.047732934), np.float32(0.04950008), np.float32(0.04650863), np.float32(0.04869825), np.float32(0.04830262), np.float32(0.04615157), np.float32(0.04573538), np.float32(0.042462826), np.float32(0.039369732), np.float32(0.037196353), np.float32(0.037937086), np.float32(0.035403598), np.float32(0.03363345), np.float32(0.03195799), np.float32(0.033367), np.float32(0.03270267), np.float32(0.034347966), np.float32(0.034698047), np.float32(0.035314176), np.float32(0.038161624), np.float32(0.043245703), np.float32(0.050724488), np.float32(0.055454094), np.float32(0.05551654), np.float32(0.051321995), np.float32(0.04863179), np.float32(0.04556186), np.float32(0.0424016), np.float32(0.045780826), np.float32(0.046660297), np.float32(0.04925551), np.float32(0.05074061), np.float32(0.05783009), np.float32(0.06325722), np.float32(0.07303203), np.float32(0.086651035), np.float32(0.096824676), np.float32(0.13464758), np.float32(0.15504555), np.float32(0.21504575), np.float32(0.3094413), np.float32(0.32410878), np.float32(0.36412802), np.float32(0.47580016), np.float32(0.5073405), np.float32(0.54355913), np.float32(0.5644981), np.float32(0.62416536), np.float32(0.5770673), np.float32(0.54909617), np.float32(0.49651176), np.float32(0.40113944), np.float32(0.4168166), np.float32(0.25103226), np.float32(0.24522868), np.float32(0.24417333), np.float32(0.20620838), np.float32(0.18840009), np.float32(0.1716358), np.float32(0.15096343), np.float32(0.14615269), np.float32(0.13015759), np.float32(0.119036004), np.float32(0.10773845), np.float32(0.103915036), np.float32(0.10066949), np.float32(0.09158716), np.float32(0.07790501), np.float32(0.062123038), np.float32(0.05098397), np.float32(0.046542123), np.float32(0.041996345), np.float32(0.03744642), np.float32(0.03630074), np.float32(0.03475819), np.float32(0.037326604), np.float32(0.03810448), np.float32(0.03921736), np.float32(0.037438672), np.float32(0.035222948), np.float32(0.030339919), np.float32(0.033440743), np.float32(0.03659171), np.float32(0.04215331), np.float32(0.051051658), np.float32(0.053714506), np.float32(0.054102432), np.float32(0.073949575), np.float32(0.06489632), np.float32(0.0758923), np.float32(0.06416651), np.float32(0.07345054), np.float32(0.09983039), np.float32(0.12359328), np.float32(0.13263103), np.float32(0.15452583), np.float32(0.15664223), np.float32(0.17874125), np.float32(0.17665184), np.float32(0.16865796), np.float32(0.18561547), np.float32(0.2631867), np.float32(0.2845496), np.float32(0.33562192), np.float32(0.44549346), np.float32(0.40079117), np.float32(0.5581681), np.float32(0.47595128), np.float32(0.47859427), np.float32(0.34347388), np.float32(0.24919969), np.float32(0.21900783), np.float32(0.17006005), np.float32(0.19457398), np.float32(0.111704886), np.float32(0.09617156), np.float32(0.105533354), np.float32(0.11356773), np.float32(0.13307852), np.float32(0.119952165), np.float32(0.105649136), np.float32(0.10910399), np.float32(0.29453233), np.float32(0.32822433), np.float32(0.26213706), np.float32(0.46154562), np.float32(0.2141349), np.float32(0.39155713), np.float32(0.35749754), np.float32(0.4038326), np.float32(0.35753313), np.float32(0.43853518), np.float32(0.38385376), np.float32(0.15448909), np.float32(0.26542437), np.float32(0.27596366), np.float32(0.29167393), np.float32(0.40497515), np.float32(0.3566941), np.float32(0.47115815), np.float32(0.5141298), np.float32(0.5473352), np.float32(0.5483334), np.float32(0.5626417), np.float32(0.46506506), np.float32(0.48126683), np.float32(0.5607469), np.float32(0.5773499), np.float32(0.50183034), np.float32(0.46081206), np.float32(0.51987624), np.float32(0.41059172), np.float32(0.3145877), np.float32(0.28976545), np.float32(0.1777595), np.float32(0.16016273), np.float32(0.16099909), np.float32(0.13550818)], 'MRSNGTITTPERPYRPWWKAEQVQQALERGTVVAGELRVNAKQPGEAFVRSVHHKRDIFIQREQLRNRALDGDLVAVLVKTRPRRNSNSAAVPVAVQDSCSEPSTSDGSSLGASAELERDKALGTLPLGQPRTHLEPAEGPEPEHLCGRVVAVLERHRPRYIFGRVERHDSLLCLSPDDRRLPRFQIELVGFCARARERLYRSVGHLAVATFTGRWHTHDTFPRCALLRLWDESDDLAAGMSLIRYKFSVPPATASCWIPLSKAVAWDASAAGTAWDACSKSHNIRDWRDAVRAFTIDPETSRDLDDALSVRWDPDANGYRVGIHIADVSAYVQTGTLLDEEAARRGTSFYFMDHAVPMLPPALSEDLCSLLPGRDRRTVSVEILLTTDGTVQGEPWIGRGLIRSCAKLSYQQVQRILRDRDPSQVSDPLIADVHLLYRLAMQRRQQRRARGALLQFQRQLSLERVRAIRSFANLKKTGEPDGAHWLVEEFMLLANEQIARFLQRHCPREALLRRHPPFDKTLVERITQWATKRGLAFTASDTQALQTSLDALADTAPIAMIVLRNKLTKAMATAEYICAGAFDDAAAYRHTALDLDVYTHFTSPIRRYADIIVHRQVLSVLDAPSEARSGSQKPVAQQVEAVSAIAAHCNQRKKDADAAESAAAWLHLAQELQVEPLECDAIIGGFPNSCRCLDVYVPVLDLEVVLDFTRDLGASVCLQTRDPVTGLEELELEWPVHILRPYGLDEARTSFIVGLGKSSGTHPAASLVSEAWTIRVRLRELDTCRVLVSGETRPYVHARVQLILDRCSPADAQRYVLRVASVPCLLTESDHDLLD': [np.float32(0.94740325), np.float32(0.95243603), np.float32(0.945377), np.float32(0.9234174), np.float32(0.8833699), np.float32(0.8891394), np.float32(0.8531684), np.float32(0.8255056), np.float32(0.73783964), np.float32(0.7338408), np.float32(0.68418777), np.float32(0.62629163), np.float32(0.57201445), np.float32(0.5221408), np.float32(0.46886295), np.float32(0.48266068), np.float32(0.46680295), np.float32(0.47720644), np.float32(0.44162387), np.float32(0.43037668), np.float32(0.38655683), np.float32(0.37682647), np.float32(0.35333022), np.float32(0.2976367), np.float32(0.28626072), np.float32(0.30432618), np.float32(0.29865444), np.float32(0.2949994), np.float32(0.3491264), np.float32(0.33971596), np.float32(0.40062237), np.float32(0.44088626), np.float32(0.46863616), np.float32(0.48397672), np.float32(0.49214897), np.float32(0.52149785), np.float32(0.4756289), np.float32(0.4112379), np.float32(0.4022918), np.float32(0.4031883), np.float32(0.3339918), np.float32(0.29155946), np.float32(0.30573568), np.float32(0.35396057), np.float32(0.37404403), np.float32(0.37593287), np.float32(0.3599873), np.float32(0.3584094), np.float32(0.3725617), np.float32(0.37008196), np.float32(0.34724143), np.float32(0.34192446), np.float32(0.3540551), np.float32(0.32986167), np.float32(0.2914344), np.float32(0.27173182), np.float32(0.2727495), np.float32(0.26353619), np.float32(0.23485108), np.float32(0.26993465), np.float32(0.28844967), np.float32(0.29822445), np.float32(0.28880253), np.float32(0.27519754), np.float32(0.23795617), np.float32(0.20208274), np.float32(0.19024155), np.float32(0.18408321), np.float32(0.19505064), np.float32(0.1838042), np.float32(0.20250286), np.float32(0.19944745), np.float32(0.22489986), np.float32(0.25652766), np.float32(0.34705794), np.float32(0.41840017), np.float32(0.50226176), np.float32(0.5585631), np.float32(0.55785906), np.float32(0.59030557), np.float32(0.57501155), np.float32(0.619769), np.float32(0.65079266), np.float32(0.6695591), np.float32(0.73696446), np.float32(0.75788474), np.float32(0.81439316), np.float32(0.86634177), np.float32(0.88515663), np.float32(0.91271776), np.float32(0.92999357), np.float32(0.93824327), np.float32(0.9468868), np.float32(0.9560137), np.float32(0.9670922), np.float32(0.9686932), np.float32(0.9716033), np.float32(0.97108173), np.float32(0.9751159), np.float32(0.97708285), np.float32(0.97642505), np.float32(0.9770278), np.float32(0.9770496), np.float32(0.97654253), np.float32(0.9749102), np.float32(0.97556496), np.float32(0.9739526), np.float32(0.97543204), np.float32(0.97579837), np.float32(0.9768014), np.float32(0.97735286), np.float32(0.97685516), np.float32(0.97606194), np.float32(0.9753039), np.float32(0.9725672), np.float32(0.9690673), np.float32(0.96870506), np.float32(0.9683427), np.float32(0.9721444), np.float32(0.96985906), np.float32(0.9705611), np.float32(0.96588457), np.float32(0.9654381), np.float32(0.96675205), np.float32(0.95864886), np.float32(0.9574463), np.float32(0.9606576), np.float32(0.95663327), np.float32(0.9564632), np.float32(0.95793575), np.float32(0.9577423), np.float32(0.952165), np.float32(0.9499436), np.float32(0.9336902), np.float32(0.9016683), np.float32(0.8553373), np.float32(0.8415571), np.float32(0.8083654), np.float32(0.7600186), np.float32(0.71576095), np.float32(0.64442086), np.float32(0.59087753), np.float32(0.52022725), np.float32(0.48551962), np.float32(0.4601515), np.float32(0.45770666), np.float32(0.45233497), np.float32(0.3533235), np.float32(0.31614798), np.float32(0.24687886), np.float32(0.21732041), np.float32(0.18375649), np.float32(0.15423669), np.float32(0.14088394), np.float32(0.116241604), np.float32(0.13040514), np.float32(0.12586431), np.float32(0.112834916), np.float32(0.10864811), np.float32(0.10193063), np.float32(0.09429405), np.float32(0.081871174), np.float32(0.07954612), np.float32(0.078827895), np.float32(0.07291032), np.float32(0.08010526), np.float32(0.093048826), np.float32(0.08165052), np.float32(0.08691534), np.float32(0.09103687), np.float32(0.08242229), np.float32(0.08339317), np.float32(0.084670305), np.float32(0.08816137), np.float32(0.08809933), np.float32(0.08507959), np.float32(0.080577865), np.float32(0.07774755), np.float32(0.077905595), np.float32(0.076291785), np.float32(0.068624526), np.float32(0.05675207), np.float32(0.058719087), np.float32(0.065578595), np.float32(0.06251904), np.float32(0.06359909), np.float32(0.07174138), np.float32(0.07886076), np.float32(0.073814146), np.float32(0.06470953), np.float32(0.06410964), np.float32(0.05960961), np.float32(0.05242338), np.float32(0.049597766), np.float32(0.056756284), np.float32(0.054014586), np.float32(0.045927864), np.float32(0.045083083), np.float32(0.044997096), np.float32(0.047504596), np.float32(0.045772504), np.float32(0.051795516), np.float32(0.056349955), np.float32(0.06257194), np.float32(0.06970837), np.float32(0.0703295), np.float32(0.0742373), np.float32(0.069465406), np.float32(0.07846758), np.float32(0.075386345), np.float32(0.06921225), np.float32(0.059303645), np.float32(0.06369226), np.float32(0.05374052), np.float32(0.04124644), np.float32(0.040615004), np.float32(0.040978782), np.float32(0.044101406), np.float32(0.037999306), np.float32(0.037540533), np.float32(0.035966795), np.float32(0.039606143), np.float32(0.03926456), np.float32(0.05052207), np.float32(0.06025882), np.float32(0.05988087), np.float32(0.0633776), np.float32(0.062420275), np.float32(0.057811324), np.float32(0.051682472), np.float32(0.05002559), np.float32(0.044286318), np.float32(0.04164169), np.float32(0.0415019), np.float32(0.042785943), np.float32(0.04763171), np.float32(0.041171774), np.float32(0.04352245), np.float32(0.047559556), np.float32(0.05490855), np.float32(0.06343165), np.float32(0.064530134), np.float32(0.07742452), np.float32(0.08585338), np.float32(0.0885233), np.float32(0.08242048), np.float32(0.072138004), np.float32(0.056661267), np.float32(0.056162886), np.float32(0.055238202), np.float32(0.056302473), np.float32(0.06343075), np.float32(0.06207559), np.float32(0.059593488), np.float32(0.064379916), np.float32(0.060467284), np.float32(0.06804661), np.float32(0.071545824), np.float32(0.082455724), np.float32(0.0892939), np.float32(0.10275348), np.float32(0.10194746), np.float32(0.10992659), np.float32(0.115685895), np.float32(0.114543766), np.float32(0.120388664), np.float32(0.120281555), np.float32(0.10242622), np.float32(0.09718374), np.float32(0.10957435), np.float32(0.11090223), np.float32(0.12885231), np.float32(0.123032875), np.float32(0.1096047), np.float32(0.13084811), np.float32(0.121336885), np.float32(0.11663041), np.float32(0.13065593), np.float32(0.12916338), np.float32(0.12104309), np.float32(0.0966299), np.float32(0.09036421), np.float32(0.081512295), np.float32(0.07050066), np.float32(0.066307314), np.float32(0.067579135), np.float32(0.06564876), np.float32(0.07380545), np.float32(0.08926796), np.float32(0.09273848), np.float32(0.09418199), np.float32(0.111071974), np.float32(0.11680213), np.float32(0.10460963), np.float32(0.10878221), np.float32(0.11930786), np.float32(0.1099489), np.float32(0.11134624), np.float32(0.09952425), np.float32(0.09024151), np.float32(0.09907715), np.float32(0.08278805), np.float32(0.07798012), np.float32(0.08737605), np.float32(0.10066552), np.float32(0.102593705), np.float32(0.110681176), np.float32(0.10869342), np.float32(0.11931356), np.float32(0.11915883), np.float32(0.11073047), np.float32(0.1015842), np.float32(0.080791384), np.float32(0.068962455), np.float32(0.059223495), np.float32(0.048805553), np.float32(0.046744596), np.float32(0.0431824), np.float32(0.039993014), np.float32(0.034964196), np.float32(0.03458444), np.float32(0.03285696), np.float32(0.03514893), np.float32(0.037094396), np.float32(0.03715847), np.float32(0.038289852), np.float32(0.03661367), np.float32(0.0314154), np.float32(0.029986402), np.float32(0.033241823), np.float32(0.034253307), np.float32(0.034634754), np.float32(0.036608927), np.float32(0.047130857), np.float32(0.056326583), np.float32(0.060074285), np.float32(0.065546244), np.float32(0.065221034), np.float32(0.06438497), np.float32(0.063516036), np.float32(0.06142727), np.float32(0.060556736), np.float32(0.062622696), np.float32(0.06414406), np.float32(0.06558533), np.float32(0.06934484), np.float32(0.066524476), np.float32(0.06690096), np.float32(0.0663492), np.float32(0.062042296), np.float32(0.069758914), np.float32(0.07384385), np.float32(0.07242875), np.float32(0.06253183), np.float32(0.06430469), np.float32(0.06696581), np.float32(0.05918824), np.float32(0.049274135), np.float32(0.046748415), np.float32(0.043541282), np.float32(0.042977188), np.float32(0.047011785), np.float32(0.056480315), np.float32(0.06754342), np.float32(0.08061553), np.float32(0.08951797), np.float32(0.095382765), np.float32(0.09610702), np.float32(0.09395118), np.float32(0.09550176), np.float32(0.07917197), np.float32(0.076006964), np.float32(0.06951904), np.float32(0.06350835), np.float32(0.054216832), np.float32(0.05064327), np.float32(0.055705965), np.float32(0.06037843), np.float32(0.053589724), np.float32(0.057960812), np.float32(0.062106162), np.float32(0.06967342), np.float32(0.068067536), np.float32(0.07412677), np.float32(0.07908247), np.float32(0.075754486), np.float32(0.06717344), np.float32(0.059994243), np.float32(0.05562232), np.float32(0.049249165), np.float32(0.043205574), np.float32(0.038384292), np.float32(0.042110186), np.float32(0.042946663), np.float32(0.045270495), np.float32(0.045331538), np.float32(0.05485765), np.float32(0.059365258), np.float32(0.05918725), np.float32(0.05985888), np.float32(0.06732914), np.float32(0.062334634), np.float32(0.052470967), np.float32(0.05153166), np.float32(0.055971343), np.float32(0.048557024), np.float32(0.043731354), np.float32(0.045477252), np.float32(0.050634764), np.float32(0.056413572), np.float32(0.0679599), np.float32(0.080000125), np.float32(0.086683415), np.float32(0.105574906), np.float32(0.11165723), np.float32(0.12356208), np.float32(0.12778379), np.float32(0.12715782), np.float32(0.12960707), np.float32(0.12813096), np.float32(0.113368675), np.float32(0.10745737), np.float32(0.10934041), np.float32(0.114665), np.float32(0.106833145), np.float32(0.10030218), np.float32(0.10543722), np.float32(0.112455666), np.float32(0.100725256), np.float32(0.09654405), np.float32(0.10811861), np.float32(0.10030345), np.float32(0.09521137), np.float32(0.08965907), np.float32(0.08819167), np.float32(0.08161542), np.float32(0.08871659), np.float32(0.081539504), np.float32(0.08003001), np.float32(0.07987366), np.float32(0.078640394), np.float32(0.075068764), np.float32(0.069334), np.float32(0.077944696), np.float32(0.08291726), np.float32(0.08355878), np.float32(0.09051955), np.float32(0.1065936), np.float32(0.12269701), np.float32(0.11781005), np.float32(0.12578274), np.float32(0.12817322), np.float32(0.1344453), np.float32(0.14545056), np.float32(0.13288268), np.float32(0.12957506), np.float32(0.1125451), np.float32(0.10062204), np.float32(0.09382278), np.float32(0.08687634), np.float32(0.07461345), np.float32(0.066912495), np.float32(0.073367044), np.float32(0.06873598), np.float32(0.06986663), np.float32(0.08621175), np.float32(0.100061424), np.float32(0.11358418), np.float32(0.12001927), np.float32(0.14038758), np.float32(0.14963886), np.float32(0.13999213), np.float32(0.12974924), np.float32(0.13585947), np.float32(0.12439784), np.float32(0.099832475), np.float32(0.089691825), np.float32(0.092678756), np.float32(0.09457455), np.float32(0.08197738), np.float32(0.084391154), np.float32(0.09539852), np.float32(0.09568103), np.float32(0.086413555), np.float32(0.09148456), np.float32(0.10298837), np.float32(0.09423715), np.float32(0.08431124), np.float32(0.07465478), np.float32(0.06773121), np.float32(0.056088418), np.float32(0.045502473), np.float32(0.044349458), np.float32(0.045520555), np.float32(0.043607906), np.float32(0.04214945), np.float32(0.047604863), np.float32(0.052553672), np.float32(0.055557933), np.float32(0.061830856), np.float32(0.06367811), np.float32(0.061681144), np.float32(0.06588997), np.float32(0.07933593), np.float32(0.08314062), np.float32(0.08874216), np.float32(0.0972388), np.float32(0.10908344), np.float32(0.1054213), np.float32(0.10597131), np.float32(0.11060808), np.float32(0.11529334), np.float32(0.11550903), np.float32(0.11840634), np.float32(0.13039887), np.float32(0.12994136), np.float32(0.12247007), np.float32(0.117534995), np.float32(0.10941476), np.float32(0.1081253), np.float32(0.11125379), np.float32(0.11347061), np.float32(0.11343339), np.float32(0.120969005), np.float32(0.12682894), np.float32(0.13476562), np.float32(0.11256889), np.float32(0.10029549), np.float32(0.09559707), np.float32(0.09299665), np.float32(0.08784684), np.float32(0.09163244), np.float32(0.102967285), np.float32(0.09504139), np.float32(0.0882013), np.float32(0.09794666), np.float32(0.11210816), np.float32(0.098137945), np.float32(0.08453578), np.float32(0.10180289), np.float32(0.099095844), np.float32(0.084911734), np.float32(0.085133374), np.float32(0.09723437), np.float32(0.09132954), np.float32(0.07737023), np.float32(0.07580246), np.float32(0.07197209), np.float32(0.06606649), np.float32(0.05776811), np.float32(0.059865735), np.float32(0.057412427), np.float32(0.052907903), np.float32(0.05084748), np.float32(0.04936968), np.float32(0.04964765), np.float32(0.039779264), np.float32(0.0406518), np.float32(0.049704142), np.float32(0.04646316), np.float32(0.041495204), np.float32(0.043242913), np.float32(0.045428924), np.float32(0.04125124), np.float32(0.041350435), np.float32(0.042128332), np.float32(0.040166397), np.float32(0.034528516), np.float32(0.03496731), np.float32(0.037138436), np.float32(0.036443524), np.float32(0.037740014), np.float32(0.043360844), np.float32(0.045669615), np.float32(0.04556179), np.float32(0.049617097), np.float32(0.054420095), np.float32(0.05548687), np.float32(0.059291635), np.float32(0.05994739), np.float32(0.06629412), np.float32(0.065670125), np.float32(0.05779699), np.float32(0.06221823), np.float32(0.06142344), np.float32(0.064360656), np.float32(0.06553236), np.float32(0.070011154), np.float32(0.064862534), np.float32(0.065916106), np.float32(0.06538095), np.float32(0.07128028), np.float32(0.07041094), np.float32(0.06808939), np.float32(0.06673388), np.float32(0.06950437), np.float32(0.07040582), np.float32(0.063927144), np.float32(0.060519725), np.float32(0.056375295), np.float32(0.051393744), np.float32(0.047368594), np.float32(0.043663964), np.float32(0.042977303), np.float32(0.043472886), np.float32(0.044404756), np.float32(0.042312235), np.float32(0.039555572), np.float32(0.04101006), np.float32(0.04034482), np.float32(0.03947139), np.float32(0.042813998), np.float32(0.043527596), np.float32(0.04540506), np.float32(0.05265185), np.float32(0.056291427), np.float32(0.05830815), np.float32(0.06372673), np.float32(0.08250372), np.float32(0.092394866), np.float32(0.09625774), np.float32(0.12358672), np.float32(0.15659796), np.float32(0.17175964), np.float32(0.17869107), np.float32(0.19537495), np.float32(0.2068946), np.float32(0.19927071), np.float32(0.17940718), np.float32(0.19274975), np.float32(0.19768333), np.float32(0.18689328), np.float32(0.18689764), np.float32(0.1892367), np.float32(0.19015436), np.float32(0.18620963), np.float32(0.18639447), np.float32(0.181255), np.float32(0.17321117), np.float32(0.17083102), np.float32(0.16222101), np.float32(0.13938591), np.float32(0.15594503), np.float32(0.15684058), np.float32(0.15438117), np.float32(0.1648785), np.float32(0.1829018), np.float32(0.18843472), np.float32(0.155789), np.float32(0.16181897), np.float32(0.12848733), np.float32(0.11589455), np.float32(0.122415796), np.float32(0.11161889), np.float32(0.1038991), np.float32(0.10613625), np.float32(0.1094586), np.float32(0.10391204), np.float32(0.09723048), np.float32(0.11075083), np.float32(0.10832279), np.float32(0.099796936), np.float32(0.11376989), np.float32(0.115774795), np.float32(0.11124916), np.float32(0.107587546), np.float32(0.1033899), np.float32(0.09309632), np.float32(0.07846708), np.float32(0.08055453), np.float32(0.069853656), np.float32(0.06510331), np.float32(0.05851375), np.float32(0.057198446), np.float32(0.058458712), np.float32(0.05849769), np.float32(0.05981486), np.float32(0.06651438), np.float32(0.0725889), np.float32(0.07345358), np.float32(0.08373382), np.float32(0.091393895), np.float32(0.092045695), np.float32(0.08618978), np.float32(0.0759831), np.float32(0.07718475), np.float32(0.06477813), np.float32(0.06174714), np.float32(0.05406106), np.float32(0.048425432), np.float32(0.049334966), np.float32(0.046695128), np.float32(0.051633682), np.float32(0.049415704), np.float32(0.04446332), np.float32(0.042672947), np.float32(0.049655102), np.float32(0.04678993), np.float32(0.0438655), np.float32(0.049109977), np.float32(0.051212687), np.float32(0.044597365), np.float32(0.044029117), np.float32(0.04451734), np.float32(0.0430885), np.float32(0.04575621), np.float32(0.0458887), np.float32(0.044388816), np.float32(0.049983434), np.float32(0.051784344), np.float32(0.06177966), np.float32(0.06767154), np.float32(0.07432127), np.float32(0.07844229), np.float32(0.08158833), np.float32(0.086334914), np.float32(0.07848006), np.float32(0.09786405), np.float32(0.11264425), np.float32(0.118907414), np.float32(0.12282579), np.float32(0.12853117), np.float32(0.14453714), np.float32(0.11867804), np.float32(0.09965093), np.float32(0.09522801), np.float32(0.09051059), np.float32(0.089072324), np.float32(0.08483392), np.float32(0.09080181), np.float32(0.103210635), np.float32(0.106846526), np.float32(0.10483811), np.float32(0.10236614), np.float32(0.10737395), np.float32(0.10538981), np.float32(0.10283385), np.float32(0.10525619), np.float32(0.10343776), np.float32(0.09894964), np.float32(0.09736701), np.float32(0.08676323), np.float32(0.07484004), np.float32(0.07329733), np.float32(0.068098664), np.float32(0.06762063), np.float32(0.07112425), np.float32(0.0747629), np.float32(0.084735624), np.float32(0.09381704), np.float32(0.10511644), np.float32(0.12055828), np.float32(0.13058412), np.float32(0.13777983), np.float32(0.13562492), np.float32(0.13333441), np.float32(0.13072467), np.float32(0.118455335), np.float32(0.1066013), np.float32(0.08326919), np.float32(0.07540195), np.float32(0.06620825), np.float32(0.06816808), np.float32(0.06467676), np.float32(0.07325965), np.float32(0.08185831), np.float32(0.088439725), np.float32(0.087980896), np.float32(0.09333879), np.float32(0.100624315), np.float32(0.094673164), np.float32(0.0916226), np.float32(0.08362649), np.float32(0.0683929), np.float32(0.06534397), np.float32(0.05725051), np.float32(0.052236997), np.float32(0.04942306), np.float32(0.051419664), np.float32(0.054831438), np.float32(0.063838564), np.float32(0.06804033), np.float32(0.07011729), np.float32(0.07290346), np.float32(0.075498424), np.float32(0.08001967), np.float32(0.07794957), np.float32(0.07812941), np.float32(0.08017588), np.float32(0.0794374), np.float32(0.08157279), np.float32(0.08350774), np.float32(0.07262334), np.float32(0.06395771), np.float32(0.06775849), np.float32(0.06838678), np.float32(0.06611695), np.float32(0.073362015), np.float32(0.08085183), np.float32(0.088410676), np.float32(0.09655757), np.float32(0.094078735), np.float32(0.098394066), np.float32(0.100661434), np.float32(0.091932416), np.float32(0.085996784), np.float32(0.08653583), np.float32(0.0836992), np.float32(0.08017764), np.float32(0.085531585), np.float32(0.091201864), np.float32(0.0901029), np.float32(0.08917401), np.float32(0.09663986), np.float32(0.09311322), np.float32(0.098526716), np.float32(0.114946276), np.float32(0.12495758), np.float32(0.12590367), np.float32(0.12959462), np.float32(0.12903455), np.float32(0.13273913), np.float32(0.12031174), np.float32(0.1303199), np.float32(0.14176045), np.float32(0.17156518), np.float32(0.16428798), np.float32(0.16710515), np.float32(0.17930163), np.float32(0.21795915), np.float32(0.2075906), np.float32(0.18101008), np.float32(0.21110559), np.float32(0.18407167), np.float32(0.16758414), np.float32(0.21754354)], 'MSAPAQPPAEGAEGAAPGGGPPGPPPNLTSNRRLQQTQAQVEEVVDIMRVNVDKVLERDQKLSELDDRADALQAGASQFESSAAKLKRKYWWKNCKMMIMLGVICAIIVVVISTFLLENVPPLPCSPSPSKLMFFSLLFVLSTHAFTHSLHPSPGFPTTHPSFSIAVICMTSLGM': [np.float32(0.97389877), np.float32(0.97482944), np.float32(0.9768593), np.float32(0.97870296), np.float32(0.97891414), np.float32(0.97943497), np.float32(0.98075897), np.float32(0.98022366), np.float32(0.9809538), np.float32(0.981587), np.float32(0.9824719), np.float32(0.9834116), np.float32(0.983263), np.float32(0.9824311), np.float32(0.98216265), np.float32(0.98269373), np.float32(0.9837945), np.float32(0.9826607), np.float32(0.98048776), np.float32(0.97903305), np.float32(0.97626925), np.float32(0.97297025), np.float32(0.97031814), np.float32(0.96554524), np.float32(0.96226186), np.float32(0.95606655), np.float32(0.9490271), np.float32(0.9414881), np.float32(0.92657495), np.float32(0.9046871), np.float32(0.88888586), np.float32(0.8724951), np.float32(0.82924503), np.float32(0.7700598), np.float32(0.7137683), np.float32(0.6370536), np.float32(0.59291756), np.float32(0.5732037), np.float32(0.5551398), np.float32(0.51940656), np.float32(0.4894383), np.float32(0.47686931), np.float32(0.47726792), np.float32(0.43280512), np.float32(0.3741404), np.float32(0.3828412), np.float32(0.41252637), np.float32(0.41727367), np.float32(0.44830856), np.float32(0.48115373), np.float32(0.5334283), np.float32(0.5089804), np.float32(0.5377446), np.float32(0.5681807), np.float32(0.5557036), np.float32(0.53225774), np.float32(0.53085345), np.float32(0.52845013), np.float32(0.5331371), np.float32(0.53109276), np.float32(0.5782365), np.float32(0.58008444), np.float32(0.6115271), np.float32(0.58279216), np.float32(0.5831366), np.float32(0.614383), np.float32(0.6265952), np.float32(0.61903346), np.float32(0.6648944), np.float32(0.70194435), np.float32(0.7132554), np.float32(0.70156306), np.float32(0.6853245), np.float32(0.6738602), np.float32(0.68479), np.float32(0.69462335), np.float32(0.70996827), np.float32(0.7279751), np.float32(0.7276573), np.float32(0.7292807), np.float32(0.7518546), np.float32(0.7601501), np.float32(0.7413333), np.float32(0.7247724), np.float32(0.72233015), np.float32(0.71871245), np.float32(0.7023796), np.float32(0.70635813), np.float32(0.70303714), np.float32(0.7098805), np.float32(0.6888408), np.float32(0.64213985), np.float32(0.60411775), np.float32(0.6028349), np.float32(0.5947416), np.float32(0.5989704), np.float32(0.63297004), np.float32(0.5502827), np.float32(0.45740464), np.float32(0.5203041), np.float32(0.37373787), np.float32(0.3774171), np.float32(0.34531513), np.float32(0.34369174), np.float32(0.2676883), np.float32(0.19328801), np.float32(0.19510202), np.float32(0.19937155), np.float32(0.19816706), np.float32(0.29875654), np.float32(0.35890943), np.float32(0.39885765), np.float32(0.3756237), np.float32(0.37447926), np.float32(0.384322), np.float32(0.36841267), np.float32(0.35691133), np.float32(0.3579796), np.float32(0.39036676), np.float32(0.42151743), np.float32(0.45948538), np.float32(0.54314476), np.float32(0.5514078), np.float32(0.49241015), np.float32(0.46064758), np.float32(0.41962057), np.float32(0.37392607), np.float32(0.3882629), np.float32(0.38539025), np.float32(0.3769392), np.float32(0.29002303), np.float32(0.32004815), np.float32(0.29207137), np.float32(0.23912984), np.float32(0.22575898), np.float32(0.19389068), np.float32(0.21094285), np.float32(0.21453027), np.float32(0.22819756), np.float32(0.21279615), np.float32(0.20338789), np.float32(0.24950813), np.float32(0.23536676), np.float32(0.19266675), np.float32(0.19437043), np.float32(0.271232), np.float32(0.29274347), np.float32(0.264808), np.float32(0.27478856), np.float32(0.30116943), np.float32(0.3928375), np.float32(0.5006032), np.float32(0.3583685), np.float32(0.33401757), np.float32(0.34806225), np.float32(0.3104326), np.float32(0.25885594), np.float32(0.21975543), np.float32(0.23105717), np.float32(0.25971788), np.float32(0.24748462), np.float32(0.33673146), np.float32(0.4004077), np.float32(0.34061253), np.float32(0.3896604), np.float32(0.45865032), np.float32(0.3878417), np.float32(0.36115646), np.float32(0.35981843), np.float32(0.26372927), np.float32(0.16160682), np.float32(0.1448082), np.float32(0.13213122), np.float32(0.117925465), np.float32(0.14754835)], 'MAAQAASASSEARELNLISNVEFRIALADTDEKLDALLNKYLAPLLLKLGSESLAVRNKVIAVCQHINNRVQAPSIKLPVAALLKQFKEQKSKLIRHFDLIYIQQGIDRLGASARIEILLPLLQGISEIGTSTDEQAAVVFNLVLRLLPLLKLPPKDSTEDIQLKSRLGLSDKDTEFLSSWFEKLLILFPADKNASTCPGLSPADYVFLNKGASLSETWNPSSHGGLNLTETKATALRFLCSRAFTDSERFFPALVASADPNSRLADLGEEILKRFIPALENIDVVRRLFTLYFGSVEPEGASPARTALQIKILVYLGKSLRAATETANVLRLIEEGLLSDVARSSQGLQASKLRTQIFTFTTWVVRIGSPTDLKQIAPKVIAGLRDFINSQGWPSPGSSGQRLPATDLSLRGLAYESIGILVPKVDFQSQDEQTAISGFELIRWLFISLSSDDSSAQIFVSIEQALGSILNSSVDSWDKEFQESLRPFLLRQMNSLPGEEDPVTGFKVVRRTQYAAVRFANRFLPYSDVVARWIDFMAVACGSERHQEVVEEGKKGLHPYWYRLLNPTKDKVWFTSVTSDSRSSWFKFPNFPETARFLLGSTASTVVPGLSAAEILSGPYKEAFNYTITFPRNILLWESFSGSNISMEIEQDWDIKLDVLLTSDEQARCAVKRYIETSDKEAVLLFLTSALSGLGGGAQKGLWQCGENFIGICSLASNDIVEPMVSMVITLKNSLYSNDQELQNLAARALGILASHPAFSENKLRELLSELSVPIESWKSAIGEVVLKIRGAVLALAYILSRLAFRNVIYKAPETTVKLFIATIFDIIRDARDSLLRRSAQVAIGQLSLSGVLSTTVLSNDEWDTIVDKLKPDAKAESETAITAIGLLSLSFSKVDHRDPQFTKFLNCLHNLHEIRSPETHFTIGEALSSAAAGWTSKSMATEFDVDEKLPTWQLSDAVLAEMCDKIISDCGASKPSLRKASSIWLLCLVKNCGHLQQMQDRLRKCQRTFTRLLADRDEVVQETGAQGLSLVYDIGDQTLKDDLVRDLVDSFTASGSNLAGGKVSEDTELFEPGALPTGGGSSVNTYKDIMNLASEAGDPTLVYRFMSLASNNALWTNRAAFSKLGISTIFSDSSANGYLAKNPKIYPKLFRYRFDPNPNVQRSMNTIWQALVKDPAAIISDHFDEIMDDLLRSMLAGREWRVRQASCAAIADLIQGRQPEKYFKYMEEIFLKAFKLIDDIKESVRAAALKLCQTITNAVIRTLETSDTETRRAGTMLAGTITFLLSDKGMESDVQEVQGFALGALIQIIKKSPGQPLRPFVPRVMEQFLNSLSSLEPQAVNYVHLNADKYGLTGQEIDKMRLSSIRTSPMMEVIERYLIDMLDETSMREFAGNLESVLRSAVGLPTKVGCSRVLVLLSMRTVLFRPYADRFIQLLIKYVVDRNDTVSASYCTSIGYLMRLASDDRVLKTIEHAKSLYLTAEDANQRIIAAEILHSTSKLSNDRFMAFAATALPFIFVSKYDTDEHVQEAFEKTWQDNVGGNRAVSLYIKEITSLVSDNLDSPRWIVKHTAALGFANSIMALDSELDLATSEYLWPILEKALAGKTWDGKEVVVKAFTKFTSQAKTLWLEKPRIGDTMKAIAIREAKRINPTYRPHAITAFGGIAQARQDLNLMPDAVDIVSRVLSEFDEGEDSMDIDSGSGQKNKQTREDTLVACVKCLLQCINLTCAASAEATNNSMSDIKRLLHETLDSGGRNVQITLYEQLRMFFSRVTTGALESHDEEPKLRKVQKSLAALAGEMLSRQIDVTAEAIRRERAQAAMSYIMLCRQLDIGLDIDGELCELLKSWRKGERSGPVQQALDQALARLMQ': [np.float32(0.73306656), np.float32(0.7678104), np.float32(0.78085905), np.float32(0.7364917), np.float32(0.70468783), np.float32(0.69452536), np.float32(0.5697798), np.float32(0.5395199), np.float32(0.48077244), np.float32(0.4246119), np.float32(0.37840614), np.float32(0.37658986), np.float32(0.3726236), np.float32(0.36645347), np.float32(0.34779233), np.float32(0.3020495), np.float32(0.2860621), np.float32(0.28515768), np.float32(0.27527544), np.float32(0.26731598), np.float32(0.26609153), np.float32(0.25468904), np.float32(0.191817), np.float32(0.1737639), np.float32(0.1752303), np.float32(0.13907583), np.float32(0.11549817), np.float32(0.11116966), np.float32(0.12317623), np.float32(0.11151566), np.float32(0.103456825), np.float32(0.10141291), np.float32(0.09368323), np.float32(0.09016954), np.float32(0.078819774), np.float32(0.082394145), np.float32(0.09346575), np.float32(0.0902464), np.float32(0.09168985), np.float32(0.097477056), np.float32(0.1038055), np.float32(0.10011305), np.float32(0.09580374), np.float32(0.09627504), np.float32(0.08348139), np.float32(0.077735655), np.float32(0.092998326), np.float32(0.08941014), np.float32(0.083143786), np.float32(0.07932346), np.float32(0.09039641), np.float32(0.08207488), np.float32(0.06385092), np.float32(0.07033295), np.float32(0.078258365), np.float32(0.071505755), np.float32(0.0678266), np.float32(0.08872035), np.float32(0.10241053), np.float32(0.1034032), np.float32(0.10419432), np.float32(0.11559723), np.float32(0.119124986), np.float32(0.11222954), np.float32(0.11093999), np.float32(0.11023755), np.float32(0.107734025), np.float32(0.10185165), np.float32(0.09234794), np.float32(0.092001244), np.float32(0.09047996), np.float32(0.07899944), np.float32(0.074145116), np.float32(0.09418832), np.float32(0.096683905), np.float32(0.08866497), np.float32(0.108816564), np.float32(0.11570433), np.float32(0.11480897), np.float32(0.13253637), np.float32(0.13551986), np.float32(0.13403848), np.float32(0.10930457), np.float32(0.10392829), np.float32(0.09825887), np.float32(0.09626359), np.float32(0.081636935), np.float32(0.069047004), np.float32(0.06863916), np.float32(0.058768447), np.float32(0.05254567), np.float32(0.051503174), np.float32(0.056954328), np.float32(0.060368795), np.float32(0.058186382), np.float32(0.05952784), np.float32(0.06771635), np.float32(0.06922079), np.float32(0.069442905), np.float32(0.07306789), np.float32(0.06675918), np.float32(0.05569074), np.float32(0.0525153), np.float32(0.049228698), np.float32(0.0428388), np.float32(0.04018805), np.float32(0.03897359), np.float32(0.037783284), np.float32(0.03328238), np.float32(0.03265479), np.float32(0.03208873), np.float32(0.029945694), np.float32(0.03615928), np.float32(0.037952777), np.float32(0.037343904), np.float32(0.042459123), np.float32(0.049518045), np.float32(0.04981067), np.float32(0.05257888), np.float32(0.06248847), np.float32(0.061979435), np.float32(0.05922158), np.float32(0.06518859), np.float32(0.07138328), np.float32(0.06877321), np.float32(0.057843592), np.float32(0.057252932), np.float32(0.05322288), np.float32(0.050764788), np.float32(0.044777967), np.float32(0.047219787), np.float32(0.047014534), np.float32(0.04185813), np.float32(0.038831398), np.float32(0.039399255), np.float32(0.039467204), np.float32(0.03276767), np.float32(0.034503177), np.float32(0.03725243), np.float32(0.034458052), np.float32(0.032820106), np.float32(0.03258216), np.float32(0.032632843), np.float32(0.031172875), np.float32(0.03343534), np.float32(0.035684414), np.float32(0.035713322), np.float32(0.034999557), np.float32(0.041840803), np.float32(0.050685894), np.float32(0.055108923), np.float32(0.05793578), np.float32(0.069564104), np.float32(0.08869096), np.float32(0.0960567), np.float32(0.11484556), np.float32(0.14331803), np.float32(0.15860386), np.float32(0.14710101), np.float32(0.16173944), np.float32(0.18792576), np.float32(0.19331032), np.float32(0.18194342), np.float32(0.18018301), np.float32(0.1711487), np.float32(0.17101948), np.float32(0.14726482), np.float32(0.12715857), np.float32(0.11712511), np.float32(0.10549586), np.float32(0.08945467), np.float32(0.08279629), np.float32(0.07613484), np.float32(0.06292396), np.float32(0.053819247), np.float32(0.053450435), np.float32(0.052877277), np.float32(0.047081824), np.float32(0.050296925), np.float32(0.04649891), np.float32(0.049755476), np.float32(0.052496422), np.float32(0.057839952), np.float32(0.061453216), np.float32(0.064443), np.float32(0.065467484), np.float32(0.070106834), np.float32(0.080363974), np.float32(0.08222996), np.float32(0.07699133), np.float32(0.084848), np.float32(0.092288926), np.float32(0.09209367), np.float32(0.10236108), np.float32(0.11516063), np.float32(0.11128563), np.float32(0.10924494), np.float32(0.11959724), np.float32(0.120473064), np.float32(0.12444174), np.float32(0.13191205), np.float32(0.1524739), np.float32(0.16533336), np.float32(0.17125392), np.float32(0.18130977), np.float32(0.17686339), np.float32(0.19414204), np.float32(0.20087124), np.float32(0.20748347), np.float32(0.1990551), np.float32(0.20453642), np.float32(0.1957625), np.float32(0.20280012), np.float32(0.2046587), np.float32(0.21617559), np.float32(0.19800465), np.float32(0.20520023), np.float32(0.20561786), np.float32(0.20424913), np.float32(0.1975201), np.float32(0.20656647), np.float32(0.2595726), np.float32(0.21122886), np.float32(0.19687799), np.float32(0.15653165), np.float32(0.14255565), np.float32(0.12713861), np.float32(0.122051895), np.float32(0.11466418), np.float32(0.09332275), np.float32(0.09076259), np.float32(0.092603624), np.float32(0.08569581), np.float32(0.07042812), np.float32(0.07081002), np.float32(0.06588994), np.float32(0.058682676), np.float32(0.053310845), np.float32(0.052830413), np.float32(0.04874602), np.float32(0.044201076), np.float32(0.045190185), np.float32(0.04554275), np.float32(0.039856967), np.float32(0.036953527), np.float32(0.037810296), np.float32(0.038352747), np.float32(0.037998103), np.float32(0.041214187), np.float32(0.047536913), np.float32(0.052638806), np.float32(0.05893781), np.float32(0.07157223), np.float32(0.07563983), np.float32(0.07886399), np.float32(0.08884806), np.float32(0.08913632), np.float32(0.08577928), np.float32(0.09032681), np.float32(0.09448042), np.float32(0.0869372), np.float32(0.07119957), np.float32(0.07405861), np.float32(0.082322575), np.float32(0.07853255), np.float32(0.07334247), np.float32(0.081480175), np.float32(0.08212383), np.float32(0.075953156), np.float32(0.07662695), np.float32(0.07914924), np.float32(0.07211277), np.float32(0.06929204), np.float32(0.06271968), np.float32(0.05240698), np.float32(0.048228938), np.float32(0.044345368), np.float32(0.041578855), np.float32(0.037499394), np.float32(0.034695182), np.float32(0.03501644), np.float32(0.033666644), np.float32(0.029679785), np.float32(0.027982628), np.float32(0.03127661), np.float32(0.034236692), np.float32(0.03440611), np.float32(0.037575167), np.float32(0.04735479), np.float32(0.05454177), np.float32(0.0532737), np.float32(0.05582558), np.float32(0.06315632), np.float32(0.06223), np.float32(0.06166171), np.float32(0.06376165), np.float32(0.05975056), np.float32(0.06288763), np.float32(0.06533286), np.float32(0.05889996), np.float32(0.055637877), np.float32(0.056945506), np.float32(0.05881619), np.float32(0.06126125), np.float32(0.059412833), np.float32(0.05963177), np.float32(0.0662774), np.float32(0.07238831), np.float32(0.07341863), np.float32(0.06982972), np.float32(0.070399515), np.float32(0.061721824), np.float32(0.048300546), np.float32(0.048761178), np.float32(0.049956374), np.float32(0.045694295), np.float32(0.04303022), np.float32(0.044033248), np.float32(0.042287335), np.float32(0.039485406), np.float32(0.041674465), np.float32(0.0426988), np.float32(0.03859598), np.float32(0.03925794), np.float32(0.04401851), np.float32(0.047585193), np.float32(0.052751955), np.float32(0.054115817), np.float32(0.05879901), np.float32(0.064219914), np.float32(0.06523169), np.float32(0.06014591), np.float32(0.06784543), np.float32(0.07159225), np.float32(0.067430526), np.float32(0.07381197), np.float32(0.077140674), np.float32(0.0766132), np.float32(0.07968153), np.float32(0.081984505), np.float32(0.084258795), np.float32(0.08653199), np.float32(0.091802254), np.float32(0.097277895), np.float32(0.09276534), np.float32(0.09662023), np.float32(0.0961204), np.float32(0.08990692), np.float32(0.08469423), np.float32(0.07960972), np.float32(0.07934976), np.float32(0.07897809), np.float32(0.07427028), np.float32(0.06540084), np.float32(0.06713269), np.float32(0.066603854), np.float32(0.06119991), np.float32(0.06354249), np.float32(0.06140774), np.float32(0.059209723), np.float32(0.06054677), np.float32(0.06161605), np.float32(0.05185222), np.float32(0.05813024), np.float32(0.06263874), np.float32(0.051857866), np.float32(0.050406802), np.float32(0.052857153), np.float32(0.056190442), np.float32(0.05214895), np.float32(0.05349673), np.float32(0.062007647), np.float32(0.060772464), np.float32(0.05714018), np.float32(0.062427886), np.float32(0.068526015), np.float32(0.07132932), np.float32(0.07165878), np.float32(0.080275826), np.float32(0.08486508), np.float32(0.09170362), np.float32(0.09456082), np.float32(0.099494584), np.float32(0.09847787), np.float32(0.095625974), np.float32(0.10125914), np.float32(0.12438996), np.float32(0.11425763), np.float32(0.11462244), np.float32(0.17266767), np.float32(0.21308982), np.float32(0.27003184), np.float32(0.2883838), np.float32(0.31244418), np.float32(0.34941512), np.float32(0.35763392), np.float32(0.3502392), np.float32(0.36743462), np.float32(0.29915607), np.float32(0.26166797), np.float32(0.2590052), np.float32(0.26260105), np.float32(0.24276015), np.float32(0.24218577), np.float32(0.21630935), np.float32(0.21678105), np.float32(0.21477383), np.float32(0.20003037), np.float32(0.20776862), np.float32(0.18195328), np.float32(0.14189696), np.float32(0.09163462), np.float32(0.075304784), np.float32(0.07354745), np.float32(0.066664025), np.float32(0.056560498), np.float32(0.06230638), np.float32(0.060176067), np.float32(0.059811093), np.float32(0.0645667), np.float32(0.07215767), np.float32(0.07655402), np.float32(0.0804666), np.float32(0.08605034), np.float32(0.080698654), np.float32(0.07957555), np.float32(0.08360814), np.float32(0.080979995), np.float32(0.07615156), np.float32(0.07143215), np.float32(0.069229186), np.float32(0.06751388), np.float32(0.0670999), np.float32(0.06388286), np.float32(0.060091596), np.float32(0.059879497), np.float32(0.055792537), np.float32(0.049732443), np.float32(0.047796242), np.float32(0.046185717), np.float32(0.04701668), np.float32(0.046300776), np.float32(0.048760504), np.float32(0.045089837), np.float32(0.039399255), np.float32(0.03753744), np.float32(0.036650304), np.float32(0.034088686), np.float32(0.0308084), np.float32(0.03076796), np.float32(0.029639104), np.float32(0.028010564), np.float32(0.028033163), np.float32(0.029840901), np.float32(0.031078702), np.float32(0.032820188), np.float32(0.033637244), np.float32(0.036577288), np.float32(0.038312268), np.float32(0.03912395), np.float32(0.04459717), np.float32(0.048693214), np.float32(0.054382373), np.float32(0.051240433), np.float32(0.054439683), np.float32(0.05318692), np.float32(0.04725738), np.float32(0.046148486), np.float32(0.052614804), np.float32(0.05911027), np.float32(0.051603734), np.float32(0.058305666), np.float32(0.0673593), np.float32(0.07005454), np.float32(0.069105886), np.float32(0.07659823), np.float32(0.084697396), np.float32(0.074318826), np.float32(0.07116527), np.float32(0.074921794), np.float32(0.080375955), np.float32(0.07651998), np.float32(0.07594663), np.float32(0.08274447), np.float32(0.082539715), np.float32(0.07796554), np.float32(0.087538205), np.float32(0.09744786), np.float32(0.10095814), np.float32(0.11844259), np.float32(0.13677546), np.float32(0.15016052), np.float32(0.14396206), np.float32(0.14488322), np.float32(0.15987721), np.float32(0.15685305), np.float32(0.14857265), np.float32(0.14172067), np.float32(0.13105942), np.float32(0.12934805), np.float32(0.11875707), np.float32(0.11469189), np.float32(0.11993051), np.float32(0.12553547), np.float32(0.10795378), np.float32(0.10147465), np.float32(0.10434369), np.float32(0.09379329), np.float32(0.084122024), np.float32(0.07976014), np.float32(0.076416835), np.float32(0.07094316), np.float32(0.058944516), np.float32(0.0454279), np.float32(0.0446284), np.float32(0.043269712), np.float32(0.040357515), np.float32(0.039858427), np.float32(0.037352048), np.float32(0.03618057), np.float32(0.033686474), np.float32(0.034715798), np.float32(0.035922743), np.float32(0.032339085), np.float32(0.03073798), np.float32(0.029922307), np.float32(0.02674348), np.float32(0.024840048), np.float32(0.025983466), np.float32(0.025624603), np.float32(0.026394952), np.float32(0.02690196), np.float32(0.028610032), np.float32(0.031861104), np.float32(0.03361627), np.float32(0.031794477), np.float32(0.034532942), np.float32(0.040101442), np.float32(0.037001207), np.float32(0.038050205), np.float32(0.043845374), np.float32(0.047752738), np.float32(0.056286387), np.float32(0.06439498), np.float32(0.0895144), np.float32(0.08889948), np.float32(0.08968937), np.float32(0.09223778), np.float32(0.09282407), np.float32(0.09429761), np.float32(0.093018174), np.float32(0.09338531), np.float32(0.100938216), np.float32(0.103420146), np.float32(0.10768318), np.float32(0.111297175), np.float32(0.112679034), np.float32(0.10302935), np.float32(0.10174199), np.float32(0.096718125), np.float32(0.09499407), np.float32(0.086525254), np.float32(0.08266514), np.float32(0.078417026), np.float32(0.07108624), np.float32(0.06262054), np.float32(0.057703886), np.float32(0.053713173), np.float32(0.04894434), np.float32(0.054746088), np.float32(0.062003374), np.float32(0.067139804), np.float32(0.06434639), np.float32(0.06814707), np.float32(0.07501622), np.float32(0.07790696), np.float32(0.08156294), np.float32(0.08005431), np.float32(0.08886644), np.float32(0.089785405), np.float32(0.07716516), np.float32(0.07486171), np.float32(0.076179735), np.float32(0.06903203), np.float32(0.06041213), np.float32(0.061857723), np.float32(0.061806407), np.float32(0.056223024), np.float32(0.049644034), np.float32(0.050622903), np.float32(0.052130416), np.float32(0.052911047), np.float32(0.053582806), np.float32(0.04991743), np.float32(0.05355321), np.float32(0.04561898), np.float32(0.04503543), np.float32(0.04562894), np.float32(0.04538858), np.float32(0.044147544), np.float32(0.04343795), np.float32(0.0470438), np.float32(0.05119989), np.float32(0.050829004), np.float32(0.056169707), np.float32(0.059563994), np.float32(0.058619056), np.float32(0.06448856), np.float32(0.07447969), np.float32(0.079110496), np.float32(0.09349196), np.float32(0.10755232), np.float32(0.1175841), np.float32(0.108934164), np.float32(0.10421591), np.float32(0.08884907), np.float32(0.079362825), np.float32(0.06590309), np.float32(0.06433103), np.float32(0.06433126), np.float32(0.06792446), np.float32(0.06270138), np.float32(0.06161037), np.float32(0.060069207), np.float32(0.06048651), np.float32(0.060033467), np.float32(0.052500065), np.float32(0.051762573), np.float32(0.054355625), np.float32(0.05347295), np.float32(0.05411972), np.float32(0.054648634), np.float32(0.0535842), np.float32(0.056772485), np.float32(0.051698714), np.float32(0.050195176), np.float32(0.049631864), np.float32(0.056753017), np.float32(0.053719908), np.float32(0.0557792), np.float32(0.058534585), np.float32(0.06743556), np.float32(0.06400003), np.float32(0.06997446), np.float32(0.06722416), np.float32(0.067357875), np.float32(0.06624831), np.float32(0.070872195), np.float32(0.07113381), np.float32(0.073547), np.float32(0.07734273), np.float32(0.0826866), np.float32(0.086682566), np.float32(0.092634454), np.float32(0.09623366), np.float32(0.099807404), np.float32(0.08826563), np.float32(0.08577158), np.float32(0.0902874), np.float32(0.087403044), np.float32(0.079989225), np.float32(0.08017894), np.float32(0.09071277), np.float32(0.08313314), np.float32(0.06858559), np.float32(0.06948754), np.float32(0.07584349), np.float32(0.07224693), np.float32(0.07890961), np.float32(0.077667564), np.float32(0.085333675), np.float32(0.07542321), np.float32(0.06744537), np.float32(0.064986706), np.float32(0.06212144), np.float32(0.055093344), np.float32(0.049043275), np.float32(0.044677157), np.float32(0.036035456), np.float32(0.03218141), np.float32(0.032609902), np.float32(0.034810197), np.float32(0.036369253), np.float32(0.03761473), np.float32(0.042353254), np.float32(0.044246897), np.float32(0.042753536), np.float32(0.04713041), np.float32(0.052111167), np.float32(0.05430567), np.float32(0.049470093), np.float32(0.04101491), np.float32(0.03459018), np.float32(0.033619292), np.float32(0.03227832), np.float32(0.036125205), np.float32(0.0467429), np.float32(0.053386), np.float32(0.051291917), np.float32(0.05664036), np.float32(0.058211043), np.float32(0.059827384), np.float32(0.058026392), np.float32(0.064464554), np.float32(0.06544985), np.float32(0.060058232), np.float32(0.059019454), np.float32(0.06553741), np.float32(0.06858428), np.float32(0.06104936), np.float32(0.052174833), np.float32(0.052412983), np.float32(0.049703762), np.float32(0.039965156), np.float32(0.037454396), np.float32(0.040095057), np.float32(0.037703726), np.float32(0.032497346), np.float32(0.03073173), np.float32(0.03178137), np.float32(0.028263938), np.float32(0.029061941), np.float32(0.03402171), np.float32(0.0358859), np.float32(0.036989477), np.float32(0.040481668), np.float32(0.045632906), np.float32(0.04802829), np.float32(0.052224483), np.float32(0.06158124), np.float32(0.06218035), np.float32(0.05435643), np.float32(0.05471906), np.float32(0.059726685), np.float32(0.056605034), np.float32(0.05274252), np.float32(0.053682692), np.float32(0.060300305), np.float32(0.06217618), np.float32(0.06371176), np.float32(0.0668673), np.float32(0.066428944), np.float32(0.06868261), np.float32(0.069369964), np.float32(0.08424715), np.float32(0.08535491), np.float32(0.088287234), np.float32(0.09128394), np.float32(0.091471896), np.float32(0.08896831), np.float32(0.09377677), np.float32(0.09582854), np.float32(0.092625245), np.float32(0.070828594), np.float32(0.07172368), np.float32(0.08214945), np.float32(0.07177953), np.float32(0.061003283), np.float32(0.06866619), np.float32(0.08533324), np.float32(0.07802579), np.float32(0.081966385), np.float32(0.09491285), np.float32(0.10323657), np.float32(0.1025271), np.float32(0.115311146), np.float32(0.11944941), np.float32(0.11467736), np.float32(0.11861921), np.float32(0.11979208), np.float32(0.11179209), np.float32(0.11029993), np.float32(0.1086499), np.float32(0.11249187), np.float32(0.11018796), np.float32(0.10747001), np.float32(0.09803361), np.float32(0.1123231), np.float32(0.117733106), np.float32(0.11679151), np.float32(0.12594418), np.float32(0.13361089), np.float32(0.12939285), np.float32(0.12331927), np.float32(0.12147507), np.float32(0.11597676), np.float32(0.098574966), np.float32(0.07392555), np.float32(0.06896069), np.float32(0.04909072), np.float32(0.04212152), np.float32(0.045070574), np.float32(0.030422308), np.float32(0.028392725), np.float32(0.028318569), np.float32(0.027397878), np.float32(0.027030269), np.float32(0.023050258), np.float32(0.026015162), np.float32(0.026770711), np.float32(0.030168101), np.float32(0.033350043), np.float32(0.03432614), np.float32(0.04397572), np.float32(0.06118768), np.float32(0.061011884), np.float32(0.05621322), np.float32(0.057114545), np.float32(0.061211772), np.float32(0.060862534), np.float32(0.06292798), np.float32(0.06042745), np.float32(0.059743565), np.float32(0.05639663), np.float32(0.05331166), np.float32(0.057067573), np.float32(0.0574715), np.float32(0.050887257), np.float32(0.05410898), np.float32(0.05557794), np.float32(0.052186135), np.float32(0.058500916), np.float32(0.06400203), np.float32(0.05922191), np.float32(0.053622626), np.float32(0.052174173), np.float32(0.054965224), np.float32(0.056316968), np.float32(0.05392901), np.float32(0.05590843), np.float32(0.06443063), np.float32(0.060941953), np.float32(0.0646275), np.float32(0.06982004), np.float32(0.07365312), np.float32(0.08048313), np.float32(0.077136435), np.float32(0.086726174), np.float32(0.09449104), np.float32(0.097675495), np.float32(0.10797922), np.float32(0.11846749), np.float32(0.10812187), np.float32(0.09919686), np.float32(0.105660826), np.float32(0.106867366), np.float32(0.10190745), np.float32(0.08402728), np.float32(0.079662226), np.float32(0.08448451), np.float32(0.08233003), np.float32(0.08034971), np.float32(0.07992666), np.float32(0.087782905), np.float32(0.08323338), np.float32(0.079903014), np.float32(0.07895343), np.float32(0.08838573), np.float32(0.1001519), np.float32(0.08972218), np.float32(0.09676817), np.float32(0.11400021), np.float32(0.12392194), np.float32(0.12020099), np.float32(0.13527301), np.float32(0.14823651), np.float32(0.15361115), np.float32(0.15866768), np.float32(0.1690008), np.float32(0.16551524), np.float32(0.1527812), np.float32(0.14995563), np.float32(0.14953871), np.float32(0.13739045), np.float32(0.10825594), np.float32(0.0961608), np.float32(0.09705803), np.float32(0.08164884), np.float32(0.072435714), np.float32(0.078588), np.float32(0.08250139), np.float32(0.07649205), np.float32(0.07493041), np.float32(0.085225485), np.float32(0.077722974), np.float32(0.0660191), np.float32(0.061895806), np.float32(0.065426975), np.float32(0.06013424), np.float32(0.059531882), np.float32(0.057047267), np.float32(0.049716007), np.float32(0.04772888), np.float32(0.04944307), np.float32(0.047169764), np.float32(0.04520426), np.float32(0.04784923), np.float32(0.049700923), np.float32(0.05009499), np.float32(0.05381722), np.float32(0.059170023), np.float32(0.05782925), np.float32(0.0637785), np.float32(0.0784651), np.float32(0.079487026), np.float32(0.092031226), np.float32(0.095931716), np.float32(0.09094813), np.float32(0.099762924), np.float32(0.09377934), np.float32(0.085318305), np.float32(0.0772966), np.float32(0.071410835), np.float32(0.062593326), np.float32(0.059822638), np.float32(0.06726811), np.float32(0.065260775), np.float32(0.06019607), np.float32(0.07111538), np.float32(0.07985367), np.float32(0.080869466), np.float32(0.10466367), np.float32(0.13103367), np.float32(0.15227085), np.float32(0.15587826), np.float32(0.19191946), np.float32(0.20684491), np.float32(0.24020053), np.float32(0.25733033), np.float32(0.24706154), np.float32(0.2799026), np.float32(0.31305632), np.float32(0.3367972), np.float32(0.34345245), np.float32(0.36663932), np.float32(0.38917875), np.float32(0.38628164), np.float32(0.4444874), np.float32(0.46625742), np.float32(0.37865227), np.float32(0.36597997), np.float32(0.37583005), np.float32(0.37400842), np.float32(0.32725057), np.float32(0.3343139), np.float32(0.32788253), np.float32(0.29156518), np.float32(0.26861155), np.float32(0.265558), np.float32(0.23846307), np.float32(0.2129564), np.float32(0.20262125), np.float32(0.1944855), np.float32(0.1579166), np.float32(0.14535937), np.float32(0.1388805), np.float32(0.12201137), np.float32(0.10777279), np.float32(0.121746406), np.float32(0.11720964), np.float32(0.11119527), np.float32(0.10776708), np.float32(0.09716268), np.float32(0.09936623), np.float32(0.10209753), np.float32(0.106930554), np.float32(0.121225744), np.float32(0.1134062), np.float32(0.12421093), np.float32(0.13665238), np.float32(0.13192767), np.float32(0.119189546), np.float32(0.11629578), np.float32(0.12643132), np.float32(0.13161103), np.float32(0.13211137), np.float32(0.1370152), np.float32(0.13638301), np.float32(0.14102493), np.float32(0.1471317), np.float32(0.16437292), np.float32(0.16098176), np.float32(0.16658668), np.float32(0.17887673), np.float32(0.192199), np.float32(0.16971602), np.float32(0.14982355), np.float32(0.13952662), np.float32(0.12156518), np.float32(0.09439504), np.float32(0.07978577), np.float32(0.0788745), np.float32(0.06381137), np.float32(0.056381445), np.float32(0.06667258), np.float32(0.069984935), np.float32(0.07775354), np.float32(0.08703626), np.float32(0.101293996), np.float32(0.13150878), np.float32(0.057404716), np.float32(0.068626694), np.float32(0.067710206), np.float32(0.06740146), np.float32(0.069703296), np.float32(0.076240495), np.float32(0.07916588), np.float32(0.0770427), np.float32(0.08099169), np.float32(0.08180824), np.float32(0.08035331), np.float32(0.088559516), np.float32(0.11839007), np.float32(0.13121872), np.float32(0.1354109), np.float32(0.17112166), np.float32(0.20886801), np.float32(0.20490742), np.float32(0.19963434), np.float32(0.22065578), np.float32(0.22546667), np.float32(0.19474979), np.float32(0.19004063), np.float32(0.22855553), np.float32(0.21266715), np.float32(0.20425081), np.float32(0.22822975), np.float32(0.23732848), np.float32(0.22528225), np.float32(0.2047784), np.float32(0.21337804), np.float32(0.19814727), np.float32(0.200389), np.float32(0.19522756), np.float32(0.18156932), np.float32(0.16466536), np.float32(0.16782075), np.float32(0.1354955), np.float32(0.12943524), np.float32(0.1325833), np.float32(0.12359669), np.float32(0.13169242), np.float32(0.120238066), np.float32(0.1123693), np.float32(0.11297416), np.float32(0.12070154), np.float32(0.13089274), np.float32(0.14002813), np.float32(0.14471422), np.float32(0.16791387), np.float32(0.21012376), np.float32(0.22469924), np.float32(0.23947975), np.float32(0.2768445), np.float32(0.330041), np.float32(0.38982326), np.float32(0.4029129), np.float32(0.49985328), np.float32(0.6111719), np.float32(0.62568194), np.float32(0.6801747), np.float32(0.7599054), np.float32(0.79682416), np.float32(0.7826985), np.float32(0.81911767), np.float32(0.84679323), np.float32(0.815058), np.float32(0.7802306), np.float32(0.7654857), np.float32(0.79538053), np.float32(0.79026777), np.float32(0.7671973), np.float32(0.7101718), np.float32(0.69291764), np.float32(0.6988764), np.float32(0.6478553), np.float32(0.6250132), np.float32(0.43952477), np.float32(0.46403965), np.float32(0.3587869), np.float32(0.24444182), np.float32(0.19060805), np.float32(0.14845628), np.float32(0.117518425), np.float32(0.14565752), np.float32(0.16210686), np.float32(0.1537829), np.float32(0.11118738), np.float32(0.10501379), np.float32(0.10184007), np.float32(0.09128875), np.float32(0.08428801), np.float32(0.06908023), np.float32(0.061221734), np.float32(0.05273712), np.float32(0.047995552), np.float32(0.049345765), np.float32(0.051093336), np.float32(0.041792646), np.float32(0.040875908), np.float32(0.0450306), np.float32(0.044363964), np.float32(0.046217002), np.float32(0.05031098), np.float32(0.052188642), np.float32(0.047655705), np.float32(0.052266985), np.float32(0.05592972), np.float32(0.052653037), np.float32(0.046434343), np.float32(0.04484295), np.float32(0.040533107), np.float32(0.038878784), np.float32(0.04130802), np.float32(0.040055964), np.float32(0.041308597), np.float32(0.041742273), np.float32(0.042614494), np.float32(0.041765597), np.float32(0.043943685), np.float32(0.04387091), np.float32(0.042534746), np.float32(0.048295505), np.float32(0.052415576), np.float32(0.05137836), np.float32(0.049429223), np.float32(0.050172012), np.float32(0.051973067), np.float32(0.053876378), np.float32(0.05047013), np.float32(0.04992239), np.float32(0.057025217), np.float32(0.060774203), np.float32(0.06208281), np.float32(0.07463364), np.float32(0.07489476), np.float32(0.07037182), np.float32(0.06074532), np.float32(0.0678304), np.float32(0.063214816), np.float32(0.06628232), np.float32(0.0762947), np.float32(0.07563818), np.float32(0.08896521), np.float32(0.090280525), np.float32(0.09255946), np.float32(0.09687777), np.float32(0.09302667), np.float32(0.10029455), np.float32(0.10253298), np.float32(0.09369252), np.float32(0.095982306), np.float32(0.102286205), np.float32(0.102157265), np.float32(0.09274929), np.float32(0.086765386), np.float32(0.08393219), np.float32(0.07693736), np.float32(0.066133514), np.float32(0.07460728), np.float32(0.079432584), np.float32(0.06699014), np.float32(0.063609004), np.float32(0.0775555), np.float32(0.08162825), np.float32(0.07787879), np.float32(0.08105174), np.float32(0.08352122), np.float32(0.08367179), np.float32(0.07437283), np.float32(0.06651278), np.float32(0.06853956), np.float32(0.06275749), np.float32(0.053368557), np.float32(0.0614662), np.float32(0.064265236), np.float32(0.05141124), np.float32(0.048603404), np.float32(0.05416048), np.float32(0.055208243), np.float32(0.0487661), np.float32(0.052614156), np.float32(0.067927964), np.float32(0.06598509), np.float32(0.06287878), np.float32(0.06964836), np.float32(0.0711469), np.float32(0.06258461), np.float32(0.066730864), np.float32(0.07204548), np.float32(0.06784517), np.float32(0.06446924), np.float32(0.06607298), np.float32(0.06858535), np.float32(0.066695906), np.float32(0.060532574), np.float32(0.053832117), np.float32(0.056544866), np.float32(0.057033367), np.float32(0.050296433), np.float32(0.048627816), np.float32(0.054838456), np.float32(0.058153905), np.float32(0.0541548), np.float32(0.054244038), np.float32(0.0647104), np.float32(0.06771179), np.float32(0.07621857), np.float32(0.08758489), np.float32(0.09265993), np.float32(0.10153784), np.float32(0.11122192), np.float32(0.09145298), np.float32(0.08501241), np.float32(0.09489475), np.float32(0.08387725), np.float32(0.07206543), np.float32(0.073968485), np.float32(0.07398657), np.float32(0.06341131), np.float32(0.058361035), np.float32(0.06404472), np.float32(0.06696646), np.float32(0.06229942), np.float32(0.065495044), np.float32(0.07698303), np.float32(0.07229845), np.float32(0.0676863), np.float32(0.078863464), np.float32(0.07945447), np.float32(0.06957932), np.float32(0.06632794), np.float32(0.07227801), np.float32(0.070849076), np.float32(0.056206554), np.float32(0.056683958), np.float32(0.063734256), np.float32(0.060664643), np.float32(0.04913815), np.float32(0.047399662), np.float32(0.057170928), np.float32(0.055112574), np.float32(0.045588765), np.float32(0.053650398), np.float32(0.059765056), np.float32(0.052075073), np.float32(0.04598955), np.float32(0.051359966), np.float32(0.054745898), np.float32(0.043186124), np.float32(0.044957053), np.float32(0.05692093), np.float32(0.050383173), np.float32(0.04371301), np.float32(0.04804684), np.float32(0.050357636), np.float32(0.047645163), np.float32(0.052080616), np.float32(0.062115222), np.float32(0.060195204), np.float32(0.057881292), np.float32(0.06618538), np.float32(0.075946815), np.float32(0.072576486), np.float32(0.065234296), np.float32(0.07207187), np.float32(0.0792785), np.float32(0.07318176), np.float32(0.07294008), np.float32(0.083232485), np.float32(0.07831875), np.float32(0.066000216), np.float32(0.06736938), np.float32(0.07272463), np.float32(0.07084733), np.float32(0.059237055), np.float32(0.061999466), np.float32(0.072377585), np.float32(0.073974706), np.float32(0.07130639), np.float32(0.06986812), np.float32(0.06949434), np.float32(0.06781564), np.float32(0.063684724), np.float32(0.05936815), np.float32(0.05722359), np.float32(0.05573024), np.float32(0.054375272), np.float32(0.05423967), np.float32(0.05243698), np.float32(0.05104079), np.float32(0.049390912), np.float32(0.0465315), np.float32(0.046670966), np.float32(0.047826555), np.float32(0.04733825), np.float32(0.04642245), np.float32(0.048188098), np.float32(0.04860994), np.float32(0.04629884), np.float32(0.050839517), np.float32(0.05599046), np.float32(0.05216387), np.float32(0.05656765), np.float32(0.06426614), np.float32(0.06742727), np.float32(0.06813391), np.float32(0.06693464), np.float32(0.07267434), np.float32(0.07477685), np.float32(0.068585806), np.float32(0.06707514), np.float32(0.069180295), np.float32(0.06858943), np.float32(0.06304151), np.float32(0.062353183), np.float32(0.07359272), np.float32(0.07464702), np.float32(0.06890253), np.float32(0.07500497), np.float32(0.089720055), np.float32(0.08520493), np.float32(0.09129788), np.float32(0.10836914), np.float32(0.10702716), np.float32(0.09015831), np.float32(0.09280656), np.float32(0.088647194), np.float32(0.08201261), np.float32(0.070692755), np.float32(0.063957885), np.float32(0.066071), np.float32(0.06417623), np.float32(0.060859367), np.float32(0.06297894), np.float32(0.06716969), np.float32(0.06532932), np.float32(0.06125799), np.float32(0.07126879), np.float32(0.08621733), np.float32(0.08767099), np.float32(0.08763518), np.float32(0.09841581), np.float32(0.11062864), np.float32(0.106308855), np.float32(0.12371247), np.float32(0.13584502), np.float32(0.12863185), np.float32(0.12706919), np.float32(0.1329792), np.float32(0.13322529), np.float32(0.13037758), np.float32(0.122139595), np.float32(0.1254937), np.float32(0.13273704), np.float32(0.12829523), np.float32(0.1349432), np.float32(0.13904643), np.float32(0.13769448), np.float32(0.1450253), np.float32(0.13790739), np.float32(0.13598245), np.float32(0.1394303), np.float32(0.12589411), np.float32(0.112998925), np.float32(0.111004576), np.float32(0.11428963), np.float32(0.1008794), np.float32(0.08987254), np.float32(0.081273444), np.float32(0.07515717), np.float32(0.07254787), np.float32(0.06276535), np.float32(0.060033944), np.float32(0.06187687), np.float32(0.06430439), np.float32(0.06429796), np.float32(0.059661653), np.float32(0.061129373), np.float32(0.06543568), np.float32(0.058676682), np.float32(0.05555034), np.float32(0.055421967), np.float32(0.0516985), np.float32(0.051296283), np.float32(0.057168037), np.float32(0.05416701), np.float32(0.052368823), np.float32(0.052917045), np.float32(0.0588071), np.float32(0.05710139), np.float32(0.05960251), np.float32(0.06591323), np.float32(0.06994649), np.float32(0.06470866), np.float32(0.07529874), np.float32(0.087263525), np.float32(0.09777434), np.float32(0.08760343), np.float32(0.08270172), np.float32(0.079756126), np.float32(0.07901169), np.float32(0.06818276), np.float32(0.052119534), np.float32(0.049843915), np.float32(0.04861064), np.float32(0.04158127), np.float32(0.037904676), np.float32(0.03884832), np.float32(0.035214625), np.float32(0.031832054), np.float32(0.033609495), np.float32(0.03513387), np.float32(0.029457577), np.float32(0.027146688), np.float32(0.02951841), np.float32(0.032020085), np.float32(0.028240884), np.float32(0.026254052), np.float32(0.026236538), np.float32(0.027013836), np.float32(0.020647647), np.float32(0.019592155), np.float32(0.020425607), np.float32(0.019654788), np.float32(0.017783688), np.float32(0.017720679), np.float32(0.020727811), np.float32(0.021725586), np.float32(0.021881007), np.float32(0.023942826), np.float32(0.028462378), np.float32(0.032174118), np.float32(0.037767157), np.float32(0.0432896), np.float32(0.046587862), np.float32(0.04683014), np.float32(0.04830924), np.float32(0.05167551), np.float32(0.048300866), np.float32(0.043198172), np.float32(0.04465021), np.float32(0.048923366), np.float32(0.041687254), np.float32(0.038205143), np.float32(0.04052571), np.float32(0.04478736), np.float32(0.04131959), np.float32(0.040382203), np.float32(0.04583442), np.float32(0.048715096), np.float32(0.045053508), np.float32(0.05146912), np.float32(0.058701273), np.float32(0.06273596), np.float32(0.062087025), np.float32(0.052660294), np.float32(0.045075387), np.float32(0.043987006), np.float32(0.038502928), np.float32(0.03676855), np.float32(0.038537994), np.float32(0.039580133), np.float32(0.036645614), np.float32(0.039712682), np.float32(0.04519068), np.float32(0.04284887), np.float32(0.044960067), np.float32(0.048420798), np.float32(0.050030813), np.float32(0.05195617), np.float32(0.05933362), np.float32(0.068933405), np.float32(0.06766334), np.float32(0.07585295), np.float32(0.07620544), np.float32(0.07418716), np.float32(0.06719001), np.float32(0.058143098), np.float32(0.05260107), np.float32(0.054765016), np.float32(0.0565599), np.float32(0.04894456), np.float32(0.04859182), np.float32(0.05502749), np.float32(0.055765025), np.float32(0.053174313), np.float32(0.058088463), np.float32(0.061630853), np.float32(0.05966662), np.float32(0.059173487), np.float32(0.062055025), np.float32(0.06669556), np.float32(0.06479768), np.float32(0.06319575), np.float32(0.05460069), np.float32(0.051020414), np.float32(0.045944255), np.float32(0.039060056), np.float32(0.038899083), np.float32(0.03876831), np.float32(0.037247274), np.float32(0.036371637), np.float32(0.03841881), np.float32(0.037497036), np.float32(0.034352504), np.float32(0.034698498), np.float32(0.03413366), np.float32(0.03235211), np.float32(0.032276988), np.float32(0.032784052), np.float32(0.032228254), np.float32(0.029445266), np.float32(0.032127667), np.float32(0.0348142), np.float32(0.03398211), np.float32(0.031038007), np.float32(0.02974785), np.float32(0.03713462), np.float32(0.038628284), np.float32(0.03576219), np.float32(0.04324901), np.float32(0.055411395), np.float32(0.055070724), np.float32(0.054344594), np.float32(0.063517995), np.float32(0.07927455), np.float32(0.089080185), np.float32(0.09712004), np.float32(0.11265187), np.float32(0.11993979), np.float32(0.12959054), np.float32(0.13729565), np.float32(0.13049093), np.float32(0.1185559), np.float32(0.11173538), np.float32(0.10888937), np.float32(0.0881177), np.float32(0.070503734), np.float32(0.074682936), np.float32(0.08232058), np.float32(0.07321015), np.float32(0.0655198), np.float32(0.070452675), np.float32(0.067146204), np.float32(0.06010782), np.float32(0.057039905), np.float32(0.06847134), np.float32(0.078598514), np.float32(0.0701541), np.float32(0.07078907), np.float32(0.06841798), np.float32(0.069917075), np.float32(0.067331806), np.float32(0.05984766), np.float32(0.05168282), np.float32(0.045623105), np.float32(0.050422914), np.float32(0.05379054), np.float32(0.054426283), np.float32(0.057157204), np.float32(0.060555577), np.float32(0.06652482), np.float32(0.05847143), np.float32(0.05656611), np.float32(0.05703347), np.float32(0.05819907), np.float32(0.055315472), np.float32(0.055219546), np.float32(0.057891987), np.float32(0.055920977), np.float32(0.04823941), np.float32(0.04497153), np.float32(0.047894645), np.float32(0.045621403), np.float32(0.042295832), np.float32(0.04178901), np.float32(0.040950656), np.float32(0.04545212), np.float32(0.048828635), np.float32(0.049392384), np.float32(0.054944523), np.float32(0.054859877), np.float32(0.05071884), np.float32(0.047940012), np.float32(0.050633), np.float32(0.046175424), np.float32(0.040181935), np.float32(0.040972844), np.float32(0.04623622), np.float32(0.04256751), np.float32(0.041526128), np.float32(0.04798535), np.float32(0.050871097), np.float32(0.056936033), np.float32(0.06678596), np.float32(0.0708273), np.float32(0.07556739), np.float32(0.07071864), np.float32(0.07618065), np.float32(0.07578686), np.float32(0.072247416), np.float32(0.064384066), np.float32(0.061056014), np.float32(0.068308), np.float32(0.057680234), np.float32(0.052720554), np.float32(0.057825185), np.float32(0.067894645), np.float32(0.060878314), np.float32(0.0635209), np.float32(0.080820635), np.float32(0.08354754), np.float32(0.07506487), np.float32(0.08262625), np.float32(0.091656715), np.float32(0.078792065), np.float32(0.07301812), np.float32(0.06625499), np.float32(0.06890731), np.float32(0.06712809), np.float32(0.063631244), np.float32(0.071288325), np.float32(0.06736847), np.float32(0.06499002), np.float32(0.07248743), np.float32(0.08249349), np.float32(0.081149176), np.float32(0.07727412), np.float32(0.08144501), np.float32(0.08154136), np.float32(0.080611855), np.float32(0.069887176), np.float32(0.075079456), np.float32(0.07929529), np.float32(0.07331803), np.float32(0.07295821), np.float32(0.08438972), np.float32(0.079696216), np.float32(0.08366373), np.float32(0.093607135), np.float32(0.10703894), np.float32(0.10933465), np.float32(0.10626408), np.float32(0.11089694), np.float32(0.109493956), np.float32(0.09782215), np.float32(0.10065803), np.float32(0.1057126), np.float32(0.10119685), np.float32(0.09735406), np.float32(0.097855784), np.float32(0.09573312), np.float32(0.0902647), np.float32(0.09370214), np.float32(0.10603798), np.float32(0.101413906), np.float32(0.10288993), np.float32(0.10943295), np.float32(0.1214564), np.float32(0.11034115), np.float32(0.11700697), np.float32(0.12442594), np.float32(0.112367176), np.float32(0.107246056), np.float32(0.11300685), np.float32(0.10237215), np.float32(0.10190415), np.float32(0.103718124), np.float32(0.09363672), np.float32(0.0855825), np.float32(0.087235026), np.float32(0.08585132), np.float32(0.07906058), np.float32(0.07102245), np.float32(0.07360835), np.float32(0.07463099), np.float32(0.07841453), np.float32(0.08727766), np.float32(0.099425815), np.float32(0.11277271), np.float32(0.12001224), np.float32(0.13667808), np.float32(0.15126964), np.float32(0.16901554), np.float32(0.18356825), np.float32(0.21540521), np.float32(0.26700342), np.float32(0.29973054), np.float32(0.32451046), np.float32(0.4165579), np.float32(0.49046585), np.float32(0.5375826), np.float32(0.6341115), np.float32(0.7237976), np.float32(0.803081), np.float32(0.84307057), np.float32(0.8653239), np.float32(0.886854), np.float32(0.88523734), np.float32(0.883253), np.float32(0.85347766), np.float32(0.81757116), np.float32(0.74064535), np.float32(0.67855346), np.float32(0.6357255), np.float32(0.5749999), np.float32(0.48909158), np.float32(0.42415366), np.float32(0.31218752), np.float32(0.26878977), np.float32(0.19870472), np.float32(0.18427509), np.float32(0.16172244), np.float32(0.14528054), np.float32(0.100817725), np.float32(0.08781311), np.float32(0.064687565), np.float32(0.057676025), np.float32(0.054629587), np.float32(0.04940191), np.float32(0.05019829), np.float32(0.04976612), np.float32(0.05007743), np.float32(0.048587177), np.float32(0.05425993), np.float32(0.06677284), np.float32(0.06508912), np.float32(0.067346856), np.float32(0.08735558), np.float32(0.095665134), np.float32(0.08512318), np.float32(0.099256575), np.float32(0.112993345), np.float32(0.1109619), np.float32(0.10313295), np.float32(0.1089136), np.float32(0.12698634), np.float32(0.12263619), np.float32(0.12121127), np.float32(0.13708991), np.float32(0.14517471), np.float32(0.14643288), np.float32(0.13692524), np.float32(0.13595876), np.float32(0.13261649), np.float32(0.109854035), np.float32(0.10039779), np.float32(0.09602381), np.float32(0.09110968), np.float32(0.07916425), np.float32(0.07724499), np.float32(0.08234162), np.float32(0.078159615), np.float32(0.07083247), np.float32(0.07942758), np.float32(0.08439792), np.float32(0.07095309), np.float32(0.067925565), np.float32(0.07330601), np.float32(0.07325557), np.float32(0.06650846), np.float32(0.06580714), np.float32(0.07124293), np.float32(0.06777623), np.float32(0.06290014), np.float32(0.06296386), np.float32(0.0669565), np.float32(0.06572842), np.float32(0.07047915), np.float32(0.08451657), np.float32(0.10097241), np.float32(0.10709437), np.float32(0.11594317), np.float32(0.13421945), np.float32(0.14056398), np.float32(0.14323018), np.float32(0.15592387), np.float32(0.15704164), np.float32(0.15791497), np.float32(0.1729109), np.float32(0.20055401), np.float32(0.21939991), np.float32(0.23750268), np.float32(0.24384417), np.float32(0.24384417), np.float32(0.24384417), np.float32(0.2416386), np.float32(0.24384417), np.float32(0.23244904), np.float32(0.21397702), np.float32(0.20605302), np.float32(0.20942634), np.float32(0.22016072), np.float32(0.20101976), np.float32(0.18654507), np.float32(0.17284232), np.float32(0.17009135), np.float32(0.13807754), np.float32(0.14499697), np.float32(0.12921955), np.float32(0.10936502), np.float32(0.12934214), np.float32(0.13522516), np.float32(0.13655475), np.float32(0.141693), np.float32(0.14700377), np.float32(0.14959706), np.float32(0.13515343), np.float32(0.122079074), np.float32(0.12136077), np.float32(0.112785764), np.float32(0.097770885), np.float32(0.09689821), np.float32(0.09548511), np.float32(0.08991186), np.float32(0.084014535), np.float32(0.07331913), np.float32(0.0879983), np.float32(0.08459173), np.float32(0.092730574), np.float32(0.09606001), np.float32(0.096103065), np.float32(0.08845622), np.float32(0.09340073), np.float32(0.090356484), np.float32(0.08403815), np.float32(0.08160645), np.float32(0.074180156), np.float32(0.06360752), np.float32(0.06383763), np.float32(0.061269928), np.float32(0.05814239), np.float32(0.055587374), np.float32(0.058775306), np.float32(0.063593626), np.float32(0.065529466), np.float32(0.06871019), np.float32(0.07712325), np.float32(0.08319024), np.float32(0.11238858), np.float32(0.12972301), np.float32(0.13706431), np.float32(0.14341338), np.float32(0.15034238), np.float32(0.15347351), np.float32(0.15246348), np.float32(0.17001382), np.float32(0.1634995), np.float32(0.16495107), np.float32(0.16473924), np.float32(0.17553034), np.float32(0.18169358), np.float32(0.18888637), np.float32(0.20028014), np.float32(0.20251487), np.float32(0.21388489), np.float32(0.24132156), np.float32(0.2938157), np.float32(0.30529246), np.float32(0.3591354), np.float32(0.32529947), np.float32(0.23317221), np.float32(0.18723257), np.float32(0.1833388), np.float32(0.16520153), np.float32(0.16408212), np.float32(0.16131954), np.float32(0.15132207), np.float32(0.12601417)], 'MKQGILLKRSGKSLNKEWKKKYVTLCDNGVLTYHPSLHDYMQNVHGKEIDLLRTTVKVPGKRLPRATAAAPGASPKANGLNKDRSSSQLAAGTGAPHSTSSTSLHSERSLSGVSLVGFSCKDGMHQRSYSVSSAEQWSEAVPGPGGCPNPANGAADSLSSSPNISSAASPKLEPPPSPHANRKKHRRKKSTGTPRLDGPSTAAEEPDEPFEFIIVSLTGQTWLFEASTSEERELWVQAIESQILASLQGCESTKNKVRGLGQLLFCLLWHLLCHITPGPTLVCLSTLNPAMIPLLPVRVQSHPWHCALPPGFLSPLPHLALAPQSTLHPMCRILHGPFPPWTLCPLSPLCPLSPAPLAQLAAPDRGQSPHGASSRSVACPLGGSRLRAGGWPAVRGPCGFLQARLGSQGDAQAMQAVRTARGNSFCVDCDAPNPDWASLNLGALMCIECSGIHRNLGTHLSRVRSLDLDDWPSELLMVMTAIGNALANAVWEGMVEGYPKPTPESSREEKERWIRAKYEQKLFLAPLPQSDIPLGQQLLRAVVEDDLRLVVTLLAHGTKEEVNETYGDGDGRTALHLSCAMANVVFTQLLIWYGVDVKSRDARGLTPLAYARRAGSQECIDILLQHGCPSDSAATLTPSLQRRNANANNNACAAAPPELSASPSTA': [np.float32(0.6661268), np.float32(0.6886417), np.float32(0.6288619), np.float32(0.59380746), np.float32(0.5672011), np.float32(0.59285927), np.float32(0.5142419), np.float32(0.51688766), np.float32(0.53441095), np.float32(0.5112654), np.float32(0.47357792), np.float32(0.38193148), np.float32(0.410252), np.float32(0.34527913), np.float32(0.29202792), np.float32(0.28595605), np.float32(0.29793492), np.float32(0.29369047), np.float32(0.25722674), np.float32(0.2592062), np.float32(0.25372365), np.float32(0.23756126), np.float32(0.23696274), np.float32(0.23113534), np.float32(0.21613528), np.float32(0.20695925), np.float32(0.21254136), np.float32(0.21126874), np.float32(0.20505522), np.float32(0.18569405), np.float32(0.21126057), np.float32(0.21710767), np.float32(0.1888576), np.float32(0.20565212), np.float32(0.22736202), np.float32(0.2484015), np.float32(0.2744387), np.float32(0.28225097), np.float32(0.27714416), np.float32(0.27534127), np.float32(0.27161154), np.float32(0.27512726), np.float32(0.27396908), np.float32(0.27449256), np.float32(0.27882224), np.float32(0.289433), np.float32(0.30923808), np.float32(0.34255576), np.float32(0.3996914), np.float32(0.5009875), np.float32(0.61236614), np.float32(0.6004204), np.float32(0.6876068), np.float32(0.7721762), np.float32(0.80122787), np.float32(0.80756986), np.float32(0.842909), np.float32(0.84856015), np.float32(0.8655862), np.float32(0.8755015), np.float32(0.88861525), np.float32(0.9104589), np.float32(0.9205854), np.float32(0.9354799), np.float32(0.94585496), np.float32(0.9558455), np.float32(0.9628906), np.float32(0.9696023), np.float32(0.975115), np.float32(0.9759486), np.float32(0.97876793), np.float32(0.97924334), np.float32(0.98186994), np.float32(0.98178124), np.float32(0.98167545), np.float32(0.9823647), np.float32(0.9832298), np.float32(0.98343706), np.float32(0.98374236), np.float32(0.98424953), np.float32(0.9830494), np.float32(0.98345906), np.float32(0.98339105), np.float32(0.98317426), np.float32(0.9830309), np.float32(0.9823491), np.float32(0.9821645), np.float32(0.982736), np.float32(0.98227274), np.float32(0.98157907), np.float32(0.981557), np.float32(0.9812154), np.float32(0.9808193), np.float32(0.9809435), np.float32(0.9809902), np.float32(0.98145765), np.float32(0.9809967), np.float32(0.9804417), np.float32(0.9812464), np.float32(0.98121256), np.float32(0.9814341), np.float32(0.9810814), np.float32(0.98029363), np.float32(0.9799876), np.float32(0.9794494), np.float32(0.978235), np.float32(0.9783207), np.float32(0.9773253), np.float32(0.9765553), np.float32(0.9749503), np.float32(0.974212), np.float32(0.97285074), np.float32(0.9733121), np.float32(0.97511065), np.float32(0.974533), np.float32(0.9758185), np.float32(0.9745418), np.float32(0.9748786), np.float32(0.97524685), np.float32(0.97607416), np.float32(0.97459817), np.float32(0.97521645), np.float32(0.9742541), np.float32(0.9736651), np.float32(0.9738467), np.float32(0.97353053), np.float32(0.9728267), np.float32(0.97179925), np.float32(0.969956), np.float32(0.9717481), np.float32(0.97074664), np.float32(0.97175014), np.float32(0.9731844), np.float32(0.9735614), np.float32(0.9737577), np.float32(0.97464025), np.float32(0.9749585), np.float32(0.9748309), np.float32(0.9742877), np.float32(0.97518104), np.float32(0.9761822), np.float32(0.9766594), np.float32(0.97811127), np.float32(0.97912425), np.float32(0.9806358), np.float32(0.9807931), np.float32(0.98156756), np.float32(0.9815528), np.float32(0.98191017), np.float32(0.98151785), np.float32(0.9823829), np.float32(0.98201144), np.float32(0.98246366), np.float32(0.98264897), np.float32(0.9827005), np.float32(0.98343176), np.float32(0.98352134), np.float32(0.9831371), np.float32(0.98332894), np.float32(0.98381424), np.float32(0.9838516), np.float32(0.98398674), np.float32(0.9840515), np.float32(0.9837034), np.float32(0.98329574), np.float32(0.98328304), np.float32(0.9829379), np.float32(0.9834922), np.float32(0.9832718), np.float32(0.9834493), np.float32(0.9831134), np.float32(0.98322845), np.float32(0.9842859), np.float32(0.9847637), np.float32(0.98496485), np.float32(0.98539704), np.float32(0.98535514), np.float32(0.9856264), np.float32(0.9857093), np.float32(0.98564744), np.float32(0.9856098), np.float32(0.98585564), np.float32(0.9856182), np.float32(0.98596185), np.float32(0.98592734), np.float32(0.9850529), np.float32(0.98408633), np.float32(0.98344153), np.float32(0.98160833), np.float32(0.9806904), np.float32(0.97933507), np.float32(0.9774623), np.float32(0.97687006), np.float32(0.9755034), np.float32(0.97280955), np.float32(0.96806777), np.float32(0.9588334), np.float32(0.9485767), np.float32(0.929505), np.float32(0.9079884), np.float32(0.87521255), np.float32(0.829762), np.float32(0.7953839), np.float32(0.74589586), np.float32(0.7056072), np.float32(0.66710365), np.float32(0.6550138), np.float32(0.61553615), np.float32(0.574262), np.float32(0.50941974), np.float32(0.4240414), np.float32(0.3329129), np.float32(0.26952946), np.float32(0.2320339), np.float32(0.21557806), np.float32(0.21392891), np.float32(0.19300444), np.float32(0.16260242), np.float32(0.17977645), np.float32(0.14127234), np.float32(0.13418804), np.float32(0.15635954), np.float32(0.1471979), np.float32(0.1258247), np.float32(0.12066788), np.float32(0.13285328), np.float32(0.13104437), np.float32(0.11092783), np.float32(0.10827752), np.float32(0.12344718), np.float32(0.12972991), np.float32(0.11379368), np.float32(0.11349805), np.float32(0.12059534), np.float32(0.11808488), np.float32(0.10927603), np.float32(0.12166099), np.float32(0.123496465), np.float32(0.12539688), np.float32(0.13060871), np.float32(0.13216807), np.float32(0.13052274), np.float32(0.1267078), np.float32(0.13404252), np.float32(0.16167435), np.float32(0.15088686), np.float32(0.14598307), np.float32(0.14836365), np.float32(0.15204798), np.float32(0.14279753), np.float32(0.15241542), np.float32(0.19964029), np.float32(0.23607686), np.float32(0.21212076), np.float32(0.24212512), np.float32(0.26971012), np.float32(0.30953488), np.float32(0.30890766), np.float32(0.28034845), np.float32(0.3368237), np.float32(0.31555584), np.float32(0.26531944), np.float32(0.29046592), np.float32(0.23094094), np.float32(0.23309267), np.float32(0.21009375), np.float32(0.21099429), np.float32(0.20970644), np.float32(0.1990903), np.float32(0.17806406), np.float32(0.16287452), np.float32(0.15350015), np.float32(0.15957436), np.float32(0.13861601), np.float32(0.117506705), np.float32(0.13885896), np.float32(0.108483456), np.float32(0.09520103), np.float32(0.13012871), np.float32(0.11380722), np.float32(0.098237336), np.float32(0.12594318), np.float32(0.09631051), np.float32(0.10901434), np.float32(0.134853), np.float32(0.18062337), np.float32(0.18384342), np.float32(0.15628658), np.float32(0.1636487), np.float32(0.21265008), np.float32(0.27907592), np.float32(0.28848773), np.float32(0.38055918), np.float32(0.31570414), np.float32(0.28063792), np.float32(0.46807918), np.float32(0.41336024), np.float32(0.48423526), np.float32(0.5979492), np.float32(0.62276846), np.float32(0.78302586), np.float32(0.84900886), np.float32(0.86417025), np.float32(0.8573983), np.float32(0.8716579), np.float32(0.8282201), np.float32(0.6231039), np.float32(0.68140453), np.float32(0.5165777), np.float32(0.59994185), np.float32(0.5107324), np.float32(0.5643795), np.float32(0.5304333), np.float32(0.51687914), np.float32(0.5422814), np.float32(0.6584656), np.float32(0.53485894), np.float32(0.5416764), np.float32(0.709751), np.float32(0.7025447), np.float32(0.72544277), np.float32(0.82589996), np.float32(0.6563494), np.float32(0.6477002), np.float32(0.6155283), np.float32(0.40732637), np.float32(0.45889792), np.float32(0.5974312), np.float32(0.5024802), np.float32(0.49913585), np.float32(0.48556206), np.float32(0.6265554), np.float32(0.68352467), np.float32(0.52679926), np.float32(0.85444456), np.float32(0.81978786), np.float32(0.8425405), np.float32(0.79505885), np.float32(0.7414518), np.float32(0.7881021), np.float32(0.77626854), np.float32(0.80933803), np.float32(0.8858469), np.float32(0.8580427), np.float32(0.8607566), np.float32(0.8465339), np.float32(0.81863165), np.float32(0.8156095), np.float32(0.85016614), np.float32(0.7571097), np.float32(0.79042774), np.float32(0.8189134), np.float32(0.85667276), np.float32(0.8586504), np.float32(0.8449628), np.float32(0.87594414), np.float32(0.8928765), np.float32(0.886865), np.float32(0.90381706), np.float32(0.9059259), np.float32(0.9293333), np.float32(0.93682444), np.float32(0.93302983), np.float32(0.9341962), np.float32(0.9332585), np.float32(0.93591636), np.float32(0.91688496), np.float32(0.9289751), np.float32(0.9328886), np.float32(0.9478079), np.float32(0.95790625), np.float32(0.96224856), np.float32(0.9598122), np.float32(0.95648766), np.float32(0.93920654), np.float32(0.9352647), np.float32(0.91882426), np.float32(0.9217828), np.float32(0.9106948), np.float32(0.8878125), np.float32(0.91226107), np.float32(0.8958243), np.float32(0.8635864), np.float32(0.8734113), np.float32(0.8675627), np.float32(0.7889903), np.float32(0.69346553), np.float32(0.66835463), np.float32(0.53013825), np.float32(0.45730785), np.float32(0.3397013), np.float32(0.27461764), np.float32(0.36366385), np.float32(0.22828157), np.float32(0.19034284), np.float32(0.18617105), np.float32(0.189395), np.float32(0.17872612), np.float32(0.18127863), np.float32(0.16730183), np.float32(0.14228334), np.float32(0.11696727), np.float32(0.11938855), np.float32(0.12971592), np.float32(0.124807745), np.float32(0.121675305), np.float32(0.12379295), np.float32(0.12712173), np.float32(0.1350406), np.float32(0.15430586), np.float32(0.1960574), np.float32(0.23653577), np.float32(0.21250647), np.float32(0.21961722), np.float32(0.21428224), np.float32(0.2187718), np.float32(0.22171433), np.float32(0.19432084), np.float32(0.19818546), np.float32(0.1857511), np.float32(0.18404762), np.float32(0.18888237), np.float32(0.18686888), np.float32(0.18441804), np.float32(0.14476416), np.float32(0.14906989), np.float32(0.15185584), np.float32(0.13239954), np.float32(0.12710327), np.float32(0.12564638), np.float32(0.10657769), np.float32(0.08767355), np.float32(0.07744836), np.float32(0.06553066), np.float32(0.05470462), np.float32(0.047143325), np.float32(0.048284966), np.float32(0.05014032), np.float32(0.050137665), np.float32(0.05097293), np.float32(0.04426833), np.float32(0.044700727), np.float32(0.04484066), np.float32(0.042716123), np.float32(0.038220864), np.float32(0.03781883), np.float32(0.039235394), np.float32(0.038983297), np.float32(0.040614072), np.float32(0.0416502), np.float32(0.045598645), np.float32(0.046370707), np.float32(0.046913818), np.float32(0.048383173), np.float32(0.049255114), np.float32(0.054082535), np.float32(0.059941072), np.float32(0.068140104), np.float32(0.07797961), np.float32(0.07780983), np.float32(0.07715823), np.float32(0.08573679), np.float32(0.08335648), np.float32(0.07603893), np.float32(0.07776092), np.float32(0.07627474), np.float32(0.066253796), np.float32(0.059026193), np.float32(0.0587789), np.float32(0.05385861), np.float32(0.048599202), np.float32(0.045803983), np.float32(0.0465801), np.float32(0.04231031), np.float32(0.035806302), np.float32(0.033860397), np.float32(0.031505637), np.float32(0.029584233), np.float32(0.026779588), np.float32(0.023346072), np.float32(0.026641537), np.float32(0.02349853), np.float32(0.021205323), np.float32(0.023637544), np.float32(0.027188445), np.float32(0.028718866), np.float32(0.029735023), np.float32(0.038147364), np.float32(0.049005445), np.float32(0.05281427), np.float32(0.06513622), np.float32(0.08234018), np.float32(0.09799227), np.float32(0.106078595), np.float32(0.12916365), np.float32(0.15317485), np.float32(0.16699037), np.float32(0.19689322), np.float32(0.22315355), np.float32(0.22700264), np.float32(0.22260787), np.float32(0.21553499), np.float32(0.21406548), np.float32(0.20572722), np.float32(0.18249908), np.float32(0.17864223), np.float32(0.17149165), np.float32(0.17354836), np.float32(0.16456655), np.float32(0.16133973), np.float32(0.1567283), np.float32(0.15107648), np.float32(0.14189243), np.float32(0.13247877), np.float32(0.13286878), np.float32(0.12840043), np.float32(0.11490068), np.float32(0.11932874), np.float32(0.12397455), np.float32(0.12061851), np.float32(0.10410434), np.float32(0.106934026), np.float32(0.105073765), np.float32(0.10037988), np.float32(0.10089034), np.float32(0.11025307), np.float32(0.1127638), np.float32(0.094085954), np.float32(0.09996955), np.float32(0.0935941), np.float32(0.083974764), np.float32(0.0707431), np.float32(0.073012486), np.float32(0.0756139), np.float32(0.07870698), np.float32(0.07077724), np.float32(0.07544727), np.float32(0.06448237), np.float32(0.05250999), np.float32(0.047086455), np.float32(0.045236707), np.float32(0.03886558), np.float32(0.034629732), np.float32(0.031768963), np.float32(0.037001733), np.float32(0.03458394), np.float32(0.03580128), np.float32(0.040671486), np.float32(0.044479933), np.float32(0.0474413), np.float32(0.047826882), np.float32(0.052298017), np.float32(0.05541922), np.float32(0.06562474), np.float32(0.08077515), np.float32(0.09602915), np.float32(0.11755997), np.float32(0.112449035), np.float32(0.118636854), np.float32(0.12458415), np.float32(0.1247965), np.float32(0.133797), np.float32(0.141135), np.float32(0.1496311), np.float32(0.16400547), np.float32(0.14899823), np.float32(0.1495808), np.float32(0.13808566), np.float32(0.13423692), np.float32(0.13431285), np.float32(0.12609595), np.float32(0.1107931), np.float32(0.09526462), np.float32(0.0858085), np.float32(0.07533597), np.float32(0.068269655), np.float32(0.056788493), np.float32(0.053505618), np.float32(0.050437998), np.float32(0.043535266), np.float32(0.038601726), np.float32(0.03459861), np.float32(0.031645883), np.float32(0.027621401), np.float32(0.025098536), np.float32(0.028803729), np.float32(0.034278102), np.float32(0.035365578), np.float32(0.04480627), np.float32(0.060115393), np.float32(0.060952224), np.float32(0.061883293), np.float32(0.06633197), np.float32(0.07595739), np.float32(0.07379423), np.float32(0.06788067), np.float32(0.06881561), np.float32(0.06700713), np.float32(0.06863802), np.float32(0.06527122), np.float32(0.07126533), np.float32(0.0957708), np.float32(0.10850529), np.float32(0.12098609), np.float32(0.1298032), np.float32(0.1419206), np.float32(0.15502337), np.float32(0.1502763), np.float32(0.14053063), np.float32(0.1394465), np.float32(0.12569804), np.float32(0.105946146), np.float32(0.10215151), np.float32(0.09953627), np.float32(0.10126537), np.float32(0.10295859), np.float32(0.09988905), np.float32(0.11166998), np.float32(0.12532875), np.float32(0.14528084), np.float32(0.14648755), np.float32(0.18400595), np.float32(0.18134086), np.float32(0.1808941), np.float32(0.17886832), np.float32(0.19297786), np.float32(0.22112773), np.float32(0.2853659), np.float32(0.3426944), np.float32(0.3540622), np.float32(0.39245948), np.float32(0.6860733), np.float32(0.7666906), np.float32(0.79646564), np.float32(0.83071727), np.float32(0.8533595), np.float32(0.869678), np.float32(0.87284213), np.float32(0.89830726), np.float32(0.8935943), np.float32(0.90255344), np.float32(0.8863771), np.float32(0.8919033), np.float32(0.88258046), np.float32(0.88748926), np.float32(0.89285123), np.float32(0.9232539), np.float32(0.93869686), np.float32(0.9433508), np.float32(0.95482135), np.float32(0.9576474), np.float32(0.96444184), np.float32(0.9633044), np.float32(0.9651168), np.float32(0.969044), np.float32(0.9714765), np.float32(0.97234374), np.float32(0.97229), np.float32(0.97140133), np.float32(0.9717324), np.float32(0.9715037), np.float32(0.9705669), np.float32(0.96823424), np.float32(0.96833193), np.float32(0.968049), np.float32(0.14691888)], 'MHYSEILGAVENRSLIWPPITQLQDLWNCHCLAFHDISPQAPTHFLVIPKKPIVRLSEAEDSDESLLGHLMIVGKKCAANLGLTNGYRMVVNEGPEGGQSVYHVHLHVLGGRQLGWPPG': [np.float32(0.27912313), np.float32(0.28855804), np.float32(0.36214304), np.float32(0.31381947), np.float32(0.30457145), np.float32(0.23451099), np.float32(0.22968578), np.float32(0.22085305), np.float32(0.19086596), np.float32(0.18652496), np.float32(0.20157775), np.float32(0.18010701), np.float32(0.17742786), np.float32(0.19513296), np.float32(0.17275506), np.float32(0.18078771), np.float32(0.17464139), np.float32(0.15539701), np.float32(0.14928517), np.float32(0.12469487), np.float32(0.110168725), np.float32(0.10806861), np.float32(0.12236488), np.float32(0.10805867), np.float32(0.105887726), np.float32(0.09268479), np.float32(0.0950612), np.float32(0.10135761), np.float32(0.114269), np.float32(0.11598307), np.float32(0.107654065), np.float32(0.11297258), np.float32(0.12132752), np.float32(0.113369726), np.float32(0.098767616), np.float32(0.104296036), np.float32(0.093844146), np.float32(0.097666174), np.float32(0.117435664), np.float32(0.17359665), np.float32(0.22076492), np.float32(0.17968224), np.float32(0.18100095), np.float32(0.19189619), np.float32(0.19109273), np.float32(0.18021357), np.float32(0.20707744), np.float32(0.20882656), np.float32(0.22527769), np.float32(0.2901935), np.float32(0.31599182), np.float32(0.31758294), np.float32(0.29685378), np.float32(0.32732615), np.float32(0.31229955), np.float32(0.29771265), np.float32(0.3023947), np.float32(0.28933424), np.float32(0.27614957), np.float32(0.27728575), np.float32(0.2846335), np.float32(0.2657955), np.float32(0.21665277), np.float32(0.21405394), np.float32(0.2082798), np.float32(0.19833098), np.float32(0.20443721), np.float32(0.18586962), np.float32(0.17495775), np.float32(0.17698568), np.float32(0.16387646), np.float32(0.15721954), np.float32(0.15286621), np.float32(0.1489023), np.float32(0.14332834), np.float32(0.12989599), np.float32(0.11987573), np.float32(0.09435567), np.float32(0.100303814), np.float32(0.0908123), np.float32(0.09325516), np.float32(0.10019111), np.float32(0.10886148), np.float32(0.11576172), np.float32(0.13411443), np.float32(0.14994973), np.float32(0.16809916), np.float32(0.17143914), np.float32(0.13964237), np.float32(0.14617716), np.float32(0.13424711), np.float32(0.11994618), np.float32(0.096531115), np.float32(0.090274945), np.float32(0.08178655), np.float32(0.07217239), np.float32(0.060779516), np.float32(0.054248996), np.float32(0.057243105), np.float32(0.06382003), np.float32(0.07579364), np.float32(0.089599945), np.float32(0.10022138), np.float32(0.114708215), np.float32(0.13417053), np.float32(0.12212318), np.float32(0.15959017), np.float32(0.273538), np.float32(0.16599806), np.float32(0.32056618), np.float32(0.2836334), np.float32(0.12758605), np.float32(0.19341029), np.float32(0.18723787), np.float32(0.22590663), np.float32(0.17707877), np.float32(0.17435157), np.float32(0.23123206), np.float32(0.23103446)], 'RGESGWVDIKYDEKRFKLLTGRKWKRSYFVTDYDPTIEDSYTKQCVIDDRAARLDILDTAGQEEFGAMREQYMRTGEGFLLVFSVTDKGSFEEIYKFQRQILRVKDRDEFPMILVGNKADLDHQRQSRLL': [np.float32(0.3714049), np.float32(0.4176348), np.float32(0.4315346), np.float32(0.3796728), np.float32(0.35525876), np.float32(0.32132825), np.float32(0.28409928), np.float32(0.2618351), np.float32(0.23245186), np.float32(0.21627031), np.float32(0.23243713), np.float32(0.239578), np.float32(0.23119426), np.float32(0.2169533), np.float32(0.20171799), np.float32(0.16672601), np.float32(0.15161058), np.float32(0.13445462), np.float32(0.1316856), np.float32(0.12728795), np.float32(0.12743963), np.float32(0.12806322), np.float32(0.12397253), np.float32(0.13069671), np.float32(0.13067174), np.float32(0.12004255), np.float32(0.11807986), np.float32(0.13160396), np.float32(0.14081924), np.float32(0.13305667), np.float32(0.14195782), np.float32(0.1818667), np.float32(0.21350895), np.float32(0.20117462), np.float32(0.21047582), np.float32(0.1853626), np.float32(0.1947003), np.float32(0.18393071), np.float32(0.18234234), np.float32(0.19398148), np.float32(0.20963427), np.float32(0.21150461), np.float32(0.20443362), np.float32(0.21191834), np.float32(0.21241498), np.float32(0.20850027), np.float32(0.20726594), np.float32(0.2117479), np.float32(0.2063079), np.float32(0.2124938), np.float32(0.22325101), np.float32(0.24962993), np.float32(0.2446291), np.float32(0.23777923), np.float32(0.23813167), np.float32(0.22810136), np.float32(0.21775357), np.float32(0.22534718), np.float32(0.22583868), np.float32(0.21777494), np.float32(0.21251996), np.float32(0.19965255), np.float32(0.20022579), np.float32(0.20797385), np.float32(0.21726282), np.float32(0.2194752), np.float32(0.22516279), np.float32(0.21533373), np.float32(0.21190661), np.float32(0.20352343), np.float32(0.1594097), np.float32(0.14446658), np.float32(0.14100847), np.float32(0.14810139), np.float32(0.1301875), np.float32(0.12914322), np.float32(0.13436647), np.float32(0.15359008), np.float32(0.14420404), np.float32(0.11459188), np.float32(0.13084333), np.float32(0.13220276), np.float32(0.11288883), np.float32(0.08784936), np.float32(0.102065235), np.float32(0.09524201), np.float32(0.077944785), np.float32(0.07096331), np.float32(0.063564695), np.float32(0.05631917), np.float32(0.05552879), np.float32(0.064773045), np.float32(0.07076174), np.float32(0.0784157), np.float32(0.08658823), np.float32(0.10101063), np.float32(0.119420715), np.float32(0.13043213), np.float32(0.11415197), np.float32(0.10294829), np.float32(0.09664818), np.float32(0.08929235), np.float32(0.07936584), np.float32(0.07676957), np.float32(0.076519795), np.float32(0.07323976), np.float32(0.09221773), np.float32(0.10655952), np.float32(0.102747194), np.float32(0.108589105), np.float32(0.1248898), np.float32(0.1340531), np.float32(0.14527948), np.float32(0.16556914), np.float32(0.18300857), np.float32(0.17335086), np.float32(0.1903006), np.float32(0.17878486), np.float32(0.16782261), np.float32(0.16348071), np.float32(0.15232669), np.float32(0.15105), np.float32(0.1830462), np.float32(0.20928909), np.float32(0.21589512), np.float32(0.252449), np.float32(0.27044728), np.float32(0.25430056), np.float32(0.23202506), np.float32(0.21836126)], 'MKLLQSLLAVLLISFGFATATPTVKSAPARAPEAYATLVYGEDFVLGARVLGQSLREAGTTRDMVALTTGSLSAASELTLASDGWRVIHVAPVANPGKGPQPGLGYPARFAYVYTKLYIFKMTEYKKIVFIDADVLVLRNMDSIFKCPGFCAALRHSERFNTGVMSLVPSQELYDDMMAKVASMPSYTGGDQGFLNSYFSGFAHAPLFDPDTPYTSDQYKYMRLPTTYNADVGLFVVGSNRWMLPRDTLYVIHFTLGPFKPWVWWSGWLVRENPAWEAVRGRLPPDSRGLKAGTTPRQLFYERWMIALPVAAFAAIAYLAWASLAPAVKEGLSGLTNILRRRGGAGGGYGLLGGSGGAGGAGAGGAGSHGVSGADVVLKMSPAGNASAGDVFPRFFMAGALAAGYGCVVLATIITILMVPYEVEPLYGWTLSYLWGFLLLGTCYGLFLRACFAAGRRAGLHPAVTPPKGWVGAPPVPRSETAASAAFLVASLLLAPWLGRLLHINSFVGTIVATVFIGLGVIVVATVQFAFLPAQWYIAGRMAAAAGAGARAS': [np.float32(0.9299751), np.float32(0.9493854), np.float32(0.9505604), np.float32(0.9642597), np.float32(0.9665377), np.float32(0.97144735), np.float32(0.9726386), np.float32(0.9734368), np.float32(0.97474504), np.float32(0.9754582), np.float32(0.974596), np.float32(0.9728966), np.float32(0.9713221), np.float32(0.97437245), np.float32(0.96666914), np.float32(0.9542962), np.float32(0.9497848), np.float32(0.9308023), np.float32(0.91612864), np.float32(0.8969806), np.float32(0.8852759), np.float32(0.85121644), np.float32(0.7895785), np.float32(0.74185395), np.float32(0.69839174), np.float32(0.65937614), np.float32(0.57096374), np.float32(0.51245683), np.float32(0.45756605), np.float32(0.39723045), np.float32(0.36977866), np.float32(0.2911559), np.float32(0.24123602), np.float32(0.21072823), np.float32(0.14246708), np.float32(0.10918212), np.float32(0.09706068), np.float32(0.08518183), np.float32(0.076317295), np.float32(0.06846742), np.float32(0.06258366), np.float32(0.063330315), np.float32(0.055507977), np.float32(0.05349976), np.float32(0.05689013), np.float32(0.06194856), np.float32(0.06401512), np.float32(0.070151925), np.float32(0.07508868), np.float32(0.07575717), np.float32(0.09246284), np.float32(0.09732157), np.float32(0.096017435), np.float32(0.092679024), np.float32(0.08867875), np.float32(0.08312489), np.float32(0.08772018), np.float32(0.087365195), np.float32(0.085034706), np.float32(0.093905166), np.float32(0.09845529), np.float32(0.10240764), np.float32(0.121880166), np.float32(0.12229758), np.float32(0.10234599), np.float32(0.09617964), np.float32(0.09214644), np.float32(0.08741467), np.float32(0.073741205), np.float32(0.05595303), np.float32(0.050789047), np.float32(0.04944716), np.float32(0.04875311), np.float32(0.045283902), np.float32(0.04909548), np.float32(0.045090966), np.float32(0.04599022), np.float32(0.04885226), np.float32(0.04663782), np.float32(0.049477573), np.float32(0.04800585), np.float32(0.050570507), np.float32(0.055622783), np.float32(0.05955072), np.float32(0.06727525), np.float32(0.07304867), np.float32(0.084431164), np.float32(0.100008324), np.float32(0.11722914), np.float32(0.13212045), np.float32(0.1512017), np.float32(0.17090945), np.float32(0.17178045), np.float32(0.14835684), np.float32(0.1411231), np.float32(0.13386428), np.float32(0.12612066), np.float32(0.117467344), np.float32(0.09992666), np.float32(0.10044688), np.float32(0.093135245), np.float32(0.09121196), np.float32(0.10782085), np.float32(0.11643051), np.float32(0.117048115), np.float32(0.10305623), np.float32(0.08916185), np.float32(0.07583883), np.float32(0.058685534), np.float32(0.05140019), np.float32(0.042767853), np.float32(0.040634785), np.float32(0.037770033), np.float32(0.033747133), np.float32(0.03208469), np.float32(0.034766957), np.float32(0.031764943), np.float32(0.03004742), np.float32(0.030680714), np.float32(0.028583515), np.float32(0.031846557), np.float32(0.027798252), np.float32(0.029808141), np.float32(0.029069318), np.float32(0.032711677), np.float32(0.030568482), np.float32(0.02698137), np.float32(0.027462881), np.float32(0.025907047), np.float32(0.026172785), np.float32(0.027717784), np.float32(0.03009802), np.float32(0.029986875), np.float32(0.028010635), np.float32(0.033196725), np.float32(0.031181535), np.float32(0.029351352), np.float32(0.03063789), np.float32(0.026478628), np.float32(0.024492577), np.float32(0.026839368), np.float32(0.023895418), np.float32(0.02257804), np.float32(0.024947079), np.float32(0.02573663), np.float32(0.026542554), np.float32(0.029698234), np.float32(0.03520668), np.float32(0.034728013), np.float32(0.039235972), np.float32(0.04444008), np.float32(0.041002207), np.float32(0.03913398), np.float32(0.038213495), np.float32(0.03667113), np.float32(0.035831284), np.float32(0.035606477), np.float32(0.037218858), np.float32(0.034999926), np.float32(0.038007144), np.float32(0.042811524), np.float32(0.037291314), np.float32(0.03869412), np.float32(0.04324806), np.float32(0.046719328), np.float32(0.050395504), np.float32(0.05125114), np.float32(0.053016428), np.float32(0.056187194), np.float32(0.05355873), np.float32(0.049956985), np.float32(0.051281907), np.float32(0.05177538), np.float32(0.051274933), np.float32(0.054359265), np.float32(0.055469804), np.float32(0.058590926), np.float32(0.06770142), np.float32(0.07444299), np.float32(0.085472785), np.float32(0.09129136), np.float32(0.09041596), np.float32(0.07630281), np.float32(0.066097856), np.float32(0.05669997), np.float32(0.060658887), np.float32(0.06251444), np.float32(0.05104616), np.float32(0.04442226), np.float32(0.047664825), np.float32(0.047459178), np.float32(0.047807667), np.float32(0.045607004), np.float32(0.05019682), np.float32(0.050594024), np.float32(0.05033435), np.float32(0.052501358), np.float32(0.05291186), np.float32(0.057887737), np.float32(0.06972968), np.float32(0.077733636), np.float32(0.08739673), np.float32(0.08223114), np.float32(0.080757625), np.float32(0.076463275), np.float32(0.08272194), np.float32(0.08526987), np.float32(0.08404105), np.float32(0.08860767), np.float32(0.08883131), np.float32(0.08954393), np.float32(0.09506376), np.float32(0.090761416), np.float32(0.090634495), np.float32(0.08988637), np.float32(0.096385345), np.float32(0.09573901), np.float32(0.09814369), np.float32(0.09877598), np.float32(0.10343294), np.float32(0.09741295), np.float32(0.08616978), np.float32(0.07785571), np.float32(0.06235403), np.float32(0.053363718), np.float32(0.042137694), np.float32(0.038329665), np.float32(0.03477993), np.float32(0.035017245), np.float32(0.03203968), np.float32(0.030140093), np.float32(0.03105256), np.float32(0.027746707), np.float32(0.029358696), np.float32(0.032766953), np.float32(0.033538666), np.float32(0.03220902), np.float32(0.03003818), np.float32(0.029519051), np.float32(0.024795525), np.float32(0.022706142), np.float32(0.021564784), np.float32(0.020061277), np.float32(0.018312292), np.float32(0.01869049), np.float32(0.020609243), np.float32(0.024378398), np.float32(0.027045615), np.float32(0.029666528), np.float32(0.03412632), np.float32(0.034968276), np.float32(0.032237668), np.float32(0.029562667), np.float32(0.026487457), np.float32(0.025068413), np.float32(0.024419062), np.float32(0.026881177), np.float32(0.025736272), np.float32(0.023238257), np.float32(0.027169174), np.float32(0.032481153), np.float32(0.036718927), np.float32(0.045530654), np.float32(0.058050714), np.float32(0.077748746), np.float32(0.087689094), np.float32(0.090171926), np.float32(0.07904605), np.float32(0.068468094), np.float32(0.07825951), np.float32(0.057352804), np.float32(0.06460848), np.float32(0.06442087), np.float32(0.07169757), np.float32(0.08656099), np.float32(0.10025107), np.float32(0.12862757), np.float32(0.14846718), np.float32(0.20837094), np.float32(0.22800724), np.float32(0.25843766), np.float32(0.28200653), np.float32(0.30065894), np.float32(0.30951786), np.float32(0.28332803), np.float32(0.28197157), np.float32(0.2599577), np.float32(0.26712438), np.float32(0.29935646), np.float32(0.29313073), np.float32(0.33702207), np.float32(0.35282564), np.float32(0.36393252), np.float32(0.35664698), np.float32(0.32914656), np.float32(0.33128408), np.float32(0.2875301), np.float32(0.23949572), np.float32(0.22405618), np.float32(0.2045804), np.float32(0.1747652), np.float32(0.18232222), np.float32(0.15701121), np.float32(0.13585415), np.float32(0.11462345), np.float32(0.108725004), np.float32(0.12927085), np.float32(0.12567326), np.float32(0.12130008), np.float32(0.09345238), np.float32(0.09263815), np.float32(0.093188204), np.float32(0.09309011), np.float32(0.094215035), np.float32(0.11368563), np.float32(0.13610901), np.float32(0.14099467), np.float32(0.14200464), np.float32(0.18112716), np.float32(0.18675217), np.float32(0.18212482), np.float32(0.18881296), np.float32(0.18353632), np.float32(0.17652898), np.float32(0.13882378), np.float32(0.11997739), np.float32(0.11864283), np.float32(0.11419387), np.float32(0.11569281), np.float32(0.11594746), np.float32(0.11533566), np.float32(0.12387923), np.float32(0.13796493), np.float32(0.1497905), np.float32(0.16769965), np.float32(0.17547266), np.float32(0.22300117), np.float32(0.3526864), np.float32(0.4057543), np.float32(0.4217965), np.float32(0.5944007), np.float32(0.65384114), np.float32(0.7392074), np.float32(0.8432918), np.float32(0.8692187), np.float32(0.88427246), np.float32(0.9130081), np.float32(0.9307848), np.float32(0.95041513), np.float32(0.9632007), np.float32(0.97612053), np.float32(0.9822036), np.float32(0.98149073), np.float32(0.9843923), np.float32(0.9862514), np.float32(0.9866802), np.float32(0.9853843), np.float32(0.9841509), np.float32(0.98441285), np.float32(0.9828639), np.float32(0.9761569), np.float32(0.97493094), np.float32(0.972823), np.float32(0.9434067), np.float32(0.928236), np.float32(0.9314168), np.float32(0.9290177), np.float32(0.8977761), np.float32(0.8693939), np.float32(0.79559755), np.float32(0.8459613), np.float32(0.82343465), np.float32(0.8185504), np.float32(0.7953424), np.float32(0.80348074), np.float32(0.84457433), np.float32(0.81353277), np.float32(0.76259995), np.float32(0.7214578), np.float32(0.6159045), np.float32(0.6205605), np.float32(0.51864666), np.float32(0.65375125), np.float32(0.55401796), np.float32(0.43800616), np.float32(0.5163871), np.float32(0.48286906), np.float32(0.20087507), np.float32(0.18238541), np.float32(0.12455801), np.float32(0.10897252), np.float32(0.10577598), np.float32(0.08056124), np.float32(0.078596115), np.float32(0.07225448), np.float32(0.059703533), np.float32(0.055312056), np.float32(0.053333104), np.float32(0.045927517), np.float32(0.042352963), np.float32(0.03699966), np.float32(0.036938444), np.float32(0.034305945), np.float32(0.030604541), np.float32(0.03133687), np.float32(0.034332953), np.float32(0.031944387), np.float32(0.03099404), np.float32(0.038795453), np.float32(0.040259063), np.float32(0.044508994), np.float32(0.044423427), np.float32(0.0522628), np.float32(0.0635489), np.float32(0.065969594), np.float32(0.074333265), np.float32(0.08330199), np.float32(0.08505586), np.float32(0.09689026), np.float32(0.09450257), np.float32(0.092729434), np.float32(0.09838622), np.float32(0.10397273), np.float32(0.096929744), np.float32(0.09700968), np.float32(0.097743586), np.float32(0.10834615), np.float32(0.10145833), np.float32(0.095252275), np.float32(0.07868269), np.float32(0.078689106), np.float32(0.075119995), np.float32(0.06800262), np.float32(0.065813735), np.float32(0.057337247), np.float32(0.056925423), np.float32(0.05071901), np.float32(0.047496993), np.float32(0.041954983), np.float32(0.038022865), np.float32(0.038033042), np.float32(0.03158587), np.float32(0.032508533), np.float32(0.029701442), np.float32(0.030657858), np.float32(0.03445174), np.float32(0.04154464), np.float32(0.047300883), np.float32(0.06039216), np.float32(0.06250841), np.float32(0.07316267), np.float32(0.09086214), np.float32(0.09105382), np.float32(0.10853495), np.float32(0.1250142), np.float32(0.14634499), np.float32(0.19917311), np.float32(0.29811528), np.float32(0.3432382), np.float32(0.37907565), np.float32(0.4523405), np.float32(0.559533), np.float32(0.59575015), np.float32(0.66251194), np.float32(0.72334087), np.float32(0.70626116), np.float32(0.7791425), np.float32(0.759955), np.float32(0.7500069), np.float32(0.7691487), np.float32(0.7742634), np.float32(0.77056605), np.float32(0.8214351), np.float32(0.74080956), np.float32(0.73463196), np.float32(0.56350195), np.float32(0.46588284), np.float32(0.43796802), np.float32(0.36221576), np.float32(0.22061305), np.float32(0.20147385), np.float32(0.20991592), np.float32(0.19902028), np.float32(0.15467173), np.float32(0.16541629), np.float32(0.189207), np.float32(0.17197843), np.float32(0.11914872), np.float32(0.13230032), np.float32(0.1366616), np.float32(0.11224435), np.float32(0.10137352), np.float32(0.09998663), np.float32(0.11917023), np.float32(0.11132422), np.float32(0.12222547), np.float32(0.14710532), np.float32(0.1407242), np.float32(0.14125405), np.float32(0.130961), np.float32(0.14709538), np.float32(0.16884042), np.float32(0.18793441), np.float32(0.19732079), np.float32(0.20958364), np.float32(0.21024771), np.float32(0.1956897), np.float32(0.19622213), np.float32(0.18472666), np.float32(0.16868496), np.float32(0.15433748), np.float32(0.15630129), np.float32(0.1402079), np.float32(0.123849794), np.float32(0.11726403), np.float32(0.1133694), np.float32(0.10268765), np.float32(0.09641793), np.float32(0.10797723), np.float32(0.114660725), np.float32(0.119708054), np.float32(0.1299171), np.float32(0.14450866), np.float32(0.13408913), np.float32(0.16683793), np.float32(0.17754368), np.float32(0.20114939), np.float32(0.20407641), np.float32(0.20554845), np.float32(0.25054103), np.float32(0.2884019), np.float32(0.27669254), np.float32(0.35087273), np.float32(0.3409194), np.float32(0.35497966), np.float32(0.31703833), np.float32(0.32429892), np.float32(0.34523138), np.float32(0.37622175), np.float32(0.41362447), np.float32(0.4889424), np.float32(0.46521473), np.float32(0.54171026), np.float32(0.64341754), np.float32(0.60566413), np.float32(0.61328024), np.float32(0.58829564), np.float32(0.5779011), np.float32(0.49959597), np.float32(0.5788834), np.float32(0.39694914), np.float32(0.58341336), np.float32(0.7275139)], 'MADVAIDVGNCCKRLKKLYENWTTQQDGVWAGANVLAVAVGAPSEDLRYLKSNSLHMWLFGYELPETVMLFTNNRVHVLTSQKKASLLQPVVEACEKGEAGDVRVEVLVKPKAEDGAGQCTQLLDAARTASGSPVVGHLPKDKHTGKLIDVWTSAMTESGLTQVDINNGVADLLACKDANEILNVKKAALLAAKAVQNWVVPKVEDVVDSGKKMKHSKLSEMCEEVITDPTKVQVKLKAENCDIAYPPSFQSGGVYDLRVSAPSNDSPLHDDGVIVVSLGTRYASYCANISRSYIINPSKDQTAQYNALLAAQEAAITALKPGAPLTAAGEAVVNSLKAGGQEALIPLLSRNVGFGMGLEFREGTHVLPLPGSGKAAAAGEDGAPRVRAGMVFNVCLGVAGLTNADASDPKAKNYALQVADTIVVVDGDRPNEVATQSAPKNFDKVTYTIQEDEEGAAGDGRLEDVTNGAAAARGAAAHAAMGIKKTLRSDDPTFKSAEQLRKERQEELLKKKNEETLARLTAQAGGAGGAGGAGGAAVRKISETHAYRSVTEMPMARDLRIQVDTKNEAVLLPIYGVLVPFHITTIRNVTTTNDAGGDAALVRVTFNLGNSYEPNQRFPNCIFLKELSFRSSDVKHANKVALDIKLLRSSIAQRDKERAERATLVAQEKLIRGKKIFKLPDLWMRPAFPGKGRKVPGSLEAHANGFRYQTPKGEILDVMYRNIKHALFQPAENEMITILHMHLHNPIMVGNKKTKDVQFYTEVMDVVQTLDGGGRRNMYDPDELEDEQRERERRNKINGEFQQFVKRVQEMWGKDCPDLNLEWDIPFRELGFSGVPHRSTVFLMPSVNCLVELTEMPFTVTTLADVEIVNLERVGFNLKNFDMAIVFKDFTRDVLRVDAIPAKSLEGIKGWLTDMGIKYYESKLNLQWKPILKNILADPVGFVEQGGWDFLDIEKSDDEEEEGEASEEYAPSGEDDDDDDDDSDSDDDSDASLEEEEDDDEEFDEDESEGKDWDELEEEARNADKNRHYSDESDGERRGKKRKAGAGGASGAGGGGGGERGGGGGGGGGGGGGGGSGAAAKRRR': [np.float32(0.13836841), np.float32(0.16494463), np.float32(0.20375651), np.float32(0.17968091), np.float32(0.20224555), np.float32(0.19103253), np.float32(0.1640436), np.float32(0.12796208), np.float32(0.13312078), np.float32(0.13141568), np.float32(0.11844657), np.float32(0.1329633), np.float32(0.112701245), np.float32(0.11072709), np.float32(0.11365946), np.float32(0.116308294), np.float32(0.11504328), np.float32(0.1100813), np.float32(0.10688398), np.float32(0.10383793), np.float32(0.10342076), np.float32(0.100561656), np.float32(0.10326627), np.float32(0.114137046), np.float32(0.1164497), np.float32(0.10689393), np.float32(0.108857445), np.float32(0.12273402), np.float32(0.11915702), np.float32(0.10274654), np.float32(0.094741665), np.float32(0.1137481), np.float32(0.1021297), np.float32(0.10808882), np.float32(0.118304305), np.float32(0.1019985), np.float32(0.09558949), np.float32(0.080210894), np.float32(0.0675275), np.float32(0.062044017), np.float32(0.06420771), np.float32(0.078987494), np.float32(0.081789866), np.float32(0.07985342), np.float32(0.07289695), np.float32(0.069573544), np.float32(0.065651216), np.float32(0.06718321), np.float32(0.067949645), np.float32(0.06645932), np.float32(0.070740916), np.float32(0.08292666), np.float32(0.07002792), np.float32(0.06732387), np.float32(0.07464694), np.float32(0.07068234), np.float32(0.062854014), np.float32(0.05489245), np.float32(0.0489979), np.float32(0.047829945), np.float32(0.046983447), np.float32(0.04728606), np.float32(0.04878901), np.float32(0.047455978), np.float32(0.046636354), np.float32(0.04157166), np.float32(0.040650878), np.float32(0.040992748), np.float32(0.04098104), np.float32(0.0401863), np.float32(0.047765598), np.float32(0.059048682), np.float32(0.05602613), np.float32(0.058846142), np.float32(0.06498178), np.float32(0.06224961), np.float32(0.06576857), np.float32(0.06817255), np.float32(0.06547884), np.float32(0.06272696), np.float32(0.06223014), np.float32(0.06955078), np.float32(0.072748564), np.float32(0.07603736), np.float32(0.08719075), np.float32(0.098005176), np.float32(0.10286668), np.float32(0.12362979), np.float32(0.1391165), np.float32(0.13965565), np.float32(0.15323281), np.float32(0.16248293), np.float32(0.19178712), np.float32(0.1737576), np.float32(0.15435222), np.float32(0.13495295), np.float32(0.12278521), np.float32(0.116374366), np.float32(0.107216954), np.float32(0.11350321), np.float32(0.13503686), np.float32(0.13008596), np.float32(0.15756595), np.float32(0.21858986), np.float32(0.24163379), np.float32(0.26377806), np.float32(0.279309), np.float32(0.31977633), np.float32(0.29100496), np.float32(0.273576), np.float32(0.25350043), np.float32(0.16893466), np.float32(0.1383072), np.float32(0.13364302), np.float32(0.12298566), np.float32(0.114099056), np.float32(0.11258697), np.float32(0.13664754), np.float32(0.14507999), np.float32(0.17369956), np.float32(0.19933388), np.float32(0.2184254), np.float32(0.22369504), np.float32(0.21500184), np.float32(0.17718226), np.float32(0.17100455), np.float32(0.1474394), np.float32(0.1317852), np.float32(0.13753144), np.float32(0.14957626), np.float32(0.14298032), np.float32(0.15929364), np.float32(0.19469243), np.float32(0.18184811), np.float32(0.16971475), np.float32(0.20628794), np.float32(0.21448843), np.float32(0.18930666), np.float32(0.17312159), np.float32(0.1856523), np.float32(0.16301174), np.float32(0.16387738), np.float32(0.14925477), np.float32(0.13438866), np.float32(0.11676229), np.float32(0.10967383), np.float32(0.119682476), np.float32(0.11257547), np.float32(0.11955708), np.float32(0.106474325), np.float32(0.100512825), np.float32(0.10689036), np.float32(0.1061454), np.float32(0.0862001), np.float32(0.076177604), np.float32(0.071125865), np.float32(0.07346997), np.float32(0.068720385), np.float32(0.0605444), np.float32(0.053905025), np.float32(0.058030926), np.float32(0.061377347), np.float32(0.062021416), np.float32(0.06282193), np.float32(0.07216198), np.float32(0.08654164), np.float32(0.08805352), np.float32(0.08823296), np.float32(0.10075067), np.float32(0.09332096), np.float32(0.082012504), np.float32(0.07287883), np.float32(0.07776287), np.float32(0.07319121), np.float32(0.07228168), np.float32(0.07174267), np.float32(0.07037166), np.float32(0.06814737), np.float32(0.072257206), np.float32(0.06932035), np.float32(0.055571344), np.float32(0.057689868), np.float32(0.06793483), np.float32(0.07553357), np.float32(0.073204115), np.float32(0.07293625), np.float32(0.080750085), np.float32(0.08109828), np.float32(0.08035352), np.float32(0.06965862), np.float32(0.06866532), np.float32(0.078170836), np.float32(0.071458675), np.float32(0.073028594), np.float32(0.091357715), np.float32(0.08389533), np.float32(0.0799361), np.float32(0.10578675), np.float32(0.11390371), np.float32(0.112715155), np.float32(0.15871066), np.float32(0.20492133), np.float32(0.22575325), np.float32(0.23653346), np.float32(0.26438895), np.float32(0.2657526), np.float32(0.26628685), np.float32(0.25533423), np.float32(0.26299617), np.float32(0.2733454), np.float32(0.28232148), np.float32(0.26726592), np.float32(0.26918104), np.float32(0.2849326), np.float32(0.26553187), np.float32(0.24107762), np.float32(0.2659553), np.float32(0.23574387), np.float32(0.205101), np.float32(0.22319421), np.float32(0.25431114), np.float32(0.23335609), np.float32(0.22960225), np.float32(0.20776413), np.float32(0.2018531), np.float32(0.15662938), np.float32(0.16864632), np.float32(0.161914), np.float32(0.17132817), np.float32(0.17585216), np.float32(0.16383786), np.float32(0.17480516), np.float32(0.16106184), np.float32(0.13658522), np.float32(0.13972168), np.float32(0.1581089), np.float32(0.14252716), np.float32(0.13461669), np.float32(0.13699286), np.float32(0.14903282), np.float32(0.14115095), np.float32(0.13938682), np.float32(0.13342503), np.float32(0.12314266), np.float32(0.11726847), np.float32(0.12672637), np.float32(0.116954066), np.float32(0.1310668), np.float32(0.11649224), np.float32(0.12504551), np.float32(0.11059075), np.float32(0.1157384), np.float32(0.11036553), np.float32(0.11240576), np.float32(0.123643905), np.float32(0.12308094), np.float32(0.13751222), np.float32(0.14492823), np.float32(0.1575754), np.float32(0.17338838), np.float32(0.17365576), np.float32(0.16481417), np.float32(0.15858585), np.float32(0.13610469), np.float32(0.12042554), np.float32(0.10333724), np.float32(0.08786949), np.float32(0.08272303), np.float32(0.08231937), np.float32(0.086046495), np.float32(0.0863974), np.float32(0.081327364), np.float32(0.080710754), np.float32(0.07514887), np.float32(0.07272748), np.float32(0.0584606), np.float32(0.05261804), np.float32(0.04516127), np.float32(0.038087904), np.float32(0.03461232), np.float32(0.032487057), np.float32(0.032650083), np.float32(0.029462714), np.float32(0.026122676), np.float32(0.023082053), np.float32(0.02501882), np.float32(0.028095901), np.float32(0.03216855), np.float32(0.03863538), np.float32(0.048150875), np.float32(0.05656059), np.float32(0.0661853), np.float32(0.06986951), np.float32(0.071634494), np.float32(0.06726614), np.float32(0.070846185), np.float32(0.075718135), np.float32(0.07138955), np.float32(0.068832174), np.float32(0.0734393), np.float32(0.075221434), np.float32(0.07225534), np.float32(0.080958046), np.float32(0.07881216), np.float32(0.07514011), np.float32(0.07221571), np.float32(0.0839517), np.float32(0.08409245), np.float32(0.089370765), np.float32(0.093707435), np.float32(0.097829245), np.float32(0.09190087), np.float32(0.08578602), np.float32(0.08406027), np.float32(0.07833469), np.float32(0.079249285), np.float32(0.08332475), np.float32(0.08449301), np.float32(0.08827067), np.float32(0.08844679), np.float32(0.082646914), np.float32(0.0769661), np.float32(0.07523134), np.float32(0.08359478), np.float32(0.0794095), np.float32(0.07064751), np.float32(0.08547528), np.float32(0.11196053), np.float32(0.12163129), np.float32(0.14441909), np.float32(0.1361781), np.float32(0.13779455), np.float32(0.13612403), np.float32(0.11770305), np.float32(0.098446935), np.float32(0.08962739), np.float32(0.082691), np.float32(0.07484466), np.float32(0.06882921), np.float32(0.070052624), np.float32(0.062970735), np.float32(0.056633662), np.float32(0.0629483), np.float32(0.05374143), np.float32(0.05506428), np.float32(0.05901326), np.float32(0.058646023), np.float32(0.052089836), np.float32(0.058505777), np.float32(0.06038734), np.float32(0.055006042), np.float32(0.062874936), np.float32(0.055602383), np.float32(0.055197548), np.float32(0.057521697), np.float32(0.05334395), np.float32(0.050907347), np.float32(0.053580344), np.float32(0.055453017), np.float32(0.06378011), np.float32(0.07519003), np.float32(0.08754018), np.float32(0.08795136), np.float32(0.09036261), np.float32(0.09256066), np.float32(0.099661246), np.float32(0.104965664), np.float32(0.11414107), np.float32(0.13855033), np.float32(0.19388777), np.float32(0.2689281), np.float32(0.30129638), np.float32(0.25515196), np.float32(0.315326), np.float32(0.39058334), np.float32(0.42693898), np.float32(0.47691834), np.float32(0.44095927), np.float32(0.43078503), np.float32(0.33076996), np.float32(0.5124842), np.float32(0.5224971), np.float32(0.5359168), np.float32(0.43532473), np.float32(0.16005373), np.float32(0.10687986), np.float32(0.08106625), np.float32(0.064849146), np.float32(0.0481757), np.float32(0.043299668), np.float32(0.034302134), np.float32(0.034218274), np.float32(0.033085763), np.float32(0.028483195), np.float32(0.029856764), np.float32(0.033383608), np.float32(0.03809427), np.float32(0.03697382), np.float32(0.04013031), np.float32(0.05373077), np.float32(0.04759028), np.float32(0.04952781), np.float32(0.060829442), np.float32(0.061553027), np.float32(0.062207762), np.float32(0.071130075), np.float32(0.07318063), np.float32(0.07902592), np.float32(0.08069998), np.float32(0.07817911), np.float32(0.08192011), np.float32(0.07234375), np.float32(0.0729196), np.float32(0.074789345), np.float32(0.07452303), np.float32(0.07534371), np.float32(0.07513822), np.float32(0.10322086), np.float32(0.11137504), np.float32(0.11269456), np.float32(0.12512979), np.float32(0.1279605), np.float32(0.1250355), np.float32(0.119165435), np.float32(0.11759544), np.float32(0.12365801), np.float32(0.12043876), np.float32(0.14929262), np.float32(0.17261882), np.float32(0.19059843), np.float32(0.22408147), np.float32(0.20854294), np.float32(0.26904154), np.float32(0.36869442), np.float32(0.3239217), np.float32(0.3299282), np.float32(0.322583), np.float32(0.31525794), np.float32(0.2824267), np.float32(0.28689244), np.float32(0.29597437), np.float32(0.34850392), np.float32(0.39006042), np.float32(0.45807657), np.float32(0.45395464), np.float32(0.45094204), np.float32(0.5464767), np.float32(0.6176632), np.float32(0.67841154), np.float32(0.72305226), np.float32(0.76603997), np.float32(0.71159184), np.float32(0.79328185), np.float32(0.75656235), np.float32(0.73966473), np.float32(0.79163367), np.float32(0.8438105), np.float32(0.8666804), np.float32(0.8968068), np.float32(0.9064783), np.float32(0.91363096), np.float32(0.92039865), np.float32(0.94134015), np.float32(0.94248873), np.float32(0.9350909), np.float32(0.93226075), np.float32(0.9331732), np.float32(0.9337215), np.float32(0.9462032), np.float32(0.95514697), np.float32(0.95203143), np.float32(0.9502882), np.float32(0.94864446), np.float32(0.95785594), np.float32(0.9497513), np.float32(0.9295109), np.float32(0.9316241), np.float32(0.93702567), np.float32(0.94052446), np.float32(0.9325305), np.float32(0.9345443), np.float32(0.92927366), np.float32(0.913866), np.float32(0.9035068), np.float32(0.8761093), np.float32(0.86322063), np.float32(0.8379445), np.float32(0.8335459), np.float32(0.79840815), np.float32(0.7813258), np.float32(0.7756281), np.float32(0.7473487), np.float32(0.75016475), np.float32(0.75830454), np.float32(0.7438167), np.float32(0.7281081), np.float32(0.7173299), np.float32(0.6660637), np.float32(0.6354271), np.float32(0.6408666), np.float32(0.59412676), np.float32(0.57351), np.float32(0.57113504), np.float32(0.5708499), np.float32(0.5716193), np.float32(0.5624407), np.float32(0.5570471), np.float32(0.55318415), np.float32(0.5531368), np.float32(0.5277898), np.float32(0.54519445), np.float32(0.5554981), np.float32(0.5514499), np.float32(0.5402838), np.float32(0.54044116), np.float32(0.5392111), np.float32(0.58876693), np.float32(0.6257603), np.float32(0.68146956), np.float32(0.7211819), np.float32(0.7737465), np.float32(0.8260112), np.float32(0.8466977), np.float32(0.86931914), np.float32(0.8988107), np.float32(0.9130606), np.float32(0.9320089), np.float32(0.94216144), np.float32(0.9478517), np.float32(0.95858127), np.float32(0.9694743), np.float32(0.9682501), np.float32(0.96928406), np.float32(0.9654089), np.float32(0.9588807), np.float32(0.95511067), np.float32(0.94732773), np.float32(0.94408685), np.float32(0.9233403), np.float32(0.8911057), np.float32(0.854598), np.float32(0.8327345), np.float32(0.8119813), np.float32(0.76436496), np.float32(0.74831694), np.float32(0.6502593), np.float32(0.58668774), np.float32(0.5363584), np.float32(0.42491865), np.float32(0.40180263), np.float32(0.3122765), np.float32(0.2917828), np.float32(0.20956415), np.float32(0.19253944), np.float32(0.19792637), np.float32(0.22498049), np.float32(0.20369762), np.float32(0.20433663), np.float32(0.19167666), np.float32(0.16522093), np.float32(0.15201633), np.float32(0.12633617), np.float32(0.11600501), np.float32(0.111621246), np.float32(0.10387668), np.float32(0.09974175), np.float32(0.103399165), np.float32(0.09655863), np.float32(0.08537321), np.float32(0.08447759), np.float32(0.085374504), np.float32(0.083558165), np.float32(0.08374737), np.float32(0.07996372), np.float32(0.07980955), np.float32(0.07333528), np.float32(0.08681925), np.float32(0.07957054), np.float32(0.07639656), np.float32(0.06307268), np.float32(0.059554737), np.float32(0.057529528), np.float32(0.059576802), np.float32(0.070128314), np.float32(0.07963451), np.float32(0.09071151), np.float32(0.09967123), np.float32(0.11542434), np.float32(0.107636526), np.float32(0.12206952), np.float32(0.12320508), np.float32(0.1137983), np.float32(0.11927804), np.float32(0.11216881), np.float32(0.101144075), np.float32(0.08922705), np.float32(0.09775812), np.float32(0.094501555), np.float32(0.09555447), np.float32(0.10258446), np.float32(0.102566026), np.float32(0.10311857), np.float32(0.111145645), np.float32(0.11469775), np.float32(0.11905841), np.float32(0.11417978), np.float32(0.12049242), np.float32(0.09895995), np.float32(0.09225215), np.float32(0.08547081), np.float32(0.07655492), np.float32(0.06903168), np.float32(0.06545897), np.float32(0.059986252), np.float32(0.06474808), np.float32(0.07011711), np.float32(0.06710414), np.float32(0.07360905), np.float32(0.078947105), np.float32(0.0825672), np.float32(0.08543475), np.float32(0.09435902), np.float32(0.1056287), np.float32(0.10192481), np.float32(0.112481445), np.float32(0.121176176), np.float32(0.11935941), np.float32(0.1270079), np.float32(0.13131931), np.float32(0.1188624), np.float32(0.10848539), np.float32(0.10833067), np.float32(0.09813154), np.float32(0.08316409), np.float32(0.089003675), np.float32(0.09481058), np.float32(0.094309784), np.float32(0.10163713), np.float32(0.09749016), np.float32(0.09814196), np.float32(0.09942501), np.float32(0.097680025), np.float32(0.10999159), np.float32(0.10787485), np.float32(0.112305224), np.float32(0.11427042), np.float32(0.124957934), np.float32(0.13220417), np.float32(0.11723871), np.float32(0.11035781), np.float32(0.12554987), np.float32(0.11831345), np.float32(0.11646727), np.float32(0.13306846), np.float32(0.13541369), np.float32(0.1349446), np.float32(0.1448225), np.float32(0.1651976), np.float32(0.16595408), np.float32(0.18369557), np.float32(0.19016156), np.float32(0.19662079), np.float32(0.20211889), np.float32(0.2337008), np.float32(0.269413), np.float32(0.28828284), np.float32(0.25119612), np.float32(0.26828763), np.float32(0.25781798), np.float32(0.23510967), np.float32(0.24533999), np.float32(0.24629249), np.float32(0.25405803), np.float32(0.23900339), np.float32(0.23447244), np.float32(0.24351057), np.float32(0.25183973), np.float32(0.26055664), np.float32(0.3654175), np.float32(0.41894576), np.float32(0.53258693), np.float32(0.5421863), np.float32(0.548002), np.float32(0.6222234), np.float32(0.63109905), np.float32(0.5830571), np.float32(0.53576976), np.float32(0.5660575), np.float32(0.57457525), np.float32(0.6268558), np.float32(0.6273833), np.float32(0.59512657), np.float32(0.61105055), np.float32(0.6309778), np.float32(0.6754897), np.float32(0.650093), np.float32(0.709755), np.float32(0.6728991), np.float32(0.576872), np.float32(0.55792964), np.float32(0.5232857), np.float32(0.47950608), np.float32(0.40210608), np.float32(0.30877697), np.float32(0.212465), np.float32(0.20295164), np.float32(0.17740628), np.float32(0.1269068), np.float32(0.123332314), np.float32(0.09939647), np.float32(0.08014617), np.float32(0.077378705), np.float32(0.07017502), np.float32(0.06316177), np.float32(0.06760132), np.float32(0.060770486), np.float32(0.058082704), np.float32(0.05120943), np.float32(0.0547205), np.float32(0.05907045), np.float32(0.057133272), np.float32(0.058584515), np.float32(0.055283852), np.float32(0.05778955), np.float32(0.05013979), np.float32(0.04185176), np.float32(0.040809132), np.float32(0.03661833), np.float32(0.03514213), np.float32(0.036621206), np.float32(0.033426497), np.float32(0.0327291), np.float32(0.034264743), np.float32(0.036225915), np.float32(0.03233572), np.float32(0.034203622), np.float32(0.037109308), np.float32(0.035155118), np.float32(0.033581473), np.float32(0.03568828), np.float32(0.039339054), np.float32(0.043239146), np.float32(0.04587529), np.float32(0.04401591), np.float32(0.055397123), np.float32(0.04945742), np.float32(0.045982867), np.float32(0.04841041), np.float32(0.05318571), np.float32(0.06280292), np.float32(0.06379348), np.float32(0.07094297), np.float32(0.07312023), np.float32(0.07283154), np.float32(0.08212032), np.float32(0.083831534), np.float32(0.08158756), np.float32(0.0788605), np.float32(0.07997815), np.float32(0.07435663), np.float32(0.08330476), np.float32(0.08593723), np.float32(0.09288998), np.float32(0.0917571), np.float32(0.09844676), np.float32(0.103137024), np.float32(0.09405653), np.float32(0.102960944), np.float32(0.09675356), np.float32(0.10889957), np.float32(0.12770557), np.float32(0.16273524), np.float32(0.1803199), np.float32(0.20111577), np.float32(0.25431958), np.float32(0.27147287), np.float32(0.28372586), np.float32(0.29792804), np.float32(0.2945025), np.float32(0.3686181), np.float32(0.42384458), np.float32(0.45059252), np.float32(0.45956475), np.float32(0.4417727), np.float32(0.415572), np.float32(0.38891822), np.float32(0.34928614), np.float32(0.33049628), np.float32(0.32236576), np.float32(0.33117065), np.float32(0.32358307), np.float32(0.29545766), np.float32(0.3032526), np.float32(0.25800955), np.float32(0.19361009), np.float32(0.18454266), np.float32(0.16939569), np.float32(0.16082957), np.float32(0.15097389), np.float32(0.15688339), np.float32(0.14216733), np.float32(0.12742177), np.float32(0.12482416), np.float32(0.1356839), np.float32(0.13586569), np.float32(0.12210438), np.float32(0.12101245), np.float32(0.12466707), np.float32(0.11733689), np.float32(0.10534595), np.float32(0.10131019), np.float32(0.106141604), np.float32(0.09264568), np.float32(0.0925876), np.float32(0.096836105), np.float32(0.100256346), np.float32(0.080767326), np.float32(0.09697333), np.float32(0.118294604), np.float32(0.10367735), np.float32(0.10760772), np.float32(0.123285964), np.float32(0.12676238), np.float32(0.12250942), np.float32(0.12136133), np.float32(0.13284543), np.float32(0.13392925), np.float32(0.12867652), np.float32(0.108019784), np.float32(0.0983235), np.float32(0.08322479), np.float32(0.07279734), np.float32(0.06662543), np.float32(0.05920758), np.float32(0.056575514), np.float32(0.052072298), np.float32(0.05273937), np.float32(0.052468147), np.float32(0.05067625), np.float32(0.043640345), np.float32(0.043292765), np.float32(0.043329544), np.float32(0.03706162), np.float32(0.038712934), np.float32(0.039850056), np.float32(0.039251693), np.float32(0.037871424), np.float32(0.034989264), np.float32(0.036285296), np.float32(0.03433047), np.float32(0.031524222), np.float32(0.028504042), np.float32(0.030744173), np.float32(0.031880733), np.float32(0.039112955), np.float32(0.039564826), np.float32(0.04505267), np.float32(0.046918605), np.float32(0.045609143), np.float32(0.047774978), np.float32(0.045338318), np.float32(0.04627225), np.float32(0.0524296), np.float32(0.055862334), np.float32(0.061278872), np.float32(0.05982577), np.float32(0.06481552), np.float32(0.063326195), np.float32(0.057782333), np.float32(0.06676459), np.float32(0.05740599), np.float32(0.06309817), np.float32(0.056018315), np.float32(0.054030757), np.float32(0.05214492), np.float32(0.046882167), np.float32(0.044210788), np.float32(0.04696256), np.float32(0.045479156), np.float32(0.045914847), np.float32(0.04469508), np.float32(0.050398357), np.float32(0.05496639), np.float32(0.051851105), np.float32(0.052414842), np.float32(0.051351212), np.float32(0.043418154), np.float32(0.048880994), np.float32(0.04999188), np.float32(0.047273472), np.float32(0.046039965), np.float32(0.052149966), np.float32(0.054835692), np.float32(0.054192193), np.float32(0.05325529), np.float32(0.05864384), np.float32(0.063961625), np.float32(0.0599756), np.float32(0.067241535), np.float32(0.06512615), np.float32(0.080247626), np.float32(0.07947442), np.float32(0.06950437), np.float32(0.089513384), np.float32(0.07486141), np.float32(0.07334698), np.float32(0.076026395), np.float32(0.0742701), np.float32(0.08018666), np.float32(0.07463568), np.float32(0.0731402), np.float32(0.078395635), np.float32(0.08432887), np.float32(0.08055677), np.float32(0.08230914), np.float32(0.07957887), np.float32(0.08093522), np.float32(0.0773803), np.float32(0.07959997), np.float32(0.080636986), np.float32(0.07782889), np.float32(0.0808508), np.float32(0.07876611), np.float32(0.08151755), np.float32(0.080887936), np.float32(0.08890917), np.float32(0.09691825), np.float32(0.09517786), np.float32(0.10242263), np.float32(0.1111601), np.float32(0.11662699), np.float32(0.11230622), np.float32(0.11150333), np.float32(0.12740178), np.float32(0.13869512), np.float32(0.14114136), np.float32(0.15353641), np.float32(0.17335139), np.float32(0.18724462), np.float32(0.19768666), np.float32(0.19953409), np.float32(0.22843868), np.float32(0.24043792), np.float32(0.2504259), np.float32(0.2686849), np.float32(0.31701687), np.float32(0.35940805), np.float32(0.38807595), np.float32(0.49846828), np.float32(0.54683363), np.float32(0.6025655), np.float32(0.6538607), np.float32(0.68876165), np.float32(0.71016484), np.float32(0.7479383), np.float32(0.7788949), np.float32(0.8069252), np.float32(0.8348247), np.float32(0.8518421), np.float32(0.8618316), np.float32(0.8729003), np.float32(0.88334167), np.float32(0.8960059), np.float32(0.9083461), np.float32(0.91666853), np.float32(0.92512655), np.float32(0.9372366), np.float32(0.9460954), np.float32(0.9502987), np.float32(0.95797175), np.float32(0.9608506), np.float32(0.964324), np.float32(0.96712863), np.float32(0.96886116), np.float32(0.96875083), np.float32(0.9703706), np.float32(0.9719944), np.float32(0.97274643), np.float32(0.97335577), np.float32(0.97475106), np.float32(0.97502196), np.float32(0.9750762), np.float32(0.9758365), np.float32(0.97679454), np.float32(0.977377), np.float32(0.976922), np.float32(0.9776148), np.float32(0.97610044), np.float32(0.97893983), np.float32(0.9765521), np.float32(0.9759586), np.float32(0.97639126), np.float32(0.97630936), np.float32(0.97527504), np.float32(0.97490543), np.float32(0.97427297), np.float32(0.9733985), np.float32(0.9730473), np.float32(0.9724865), np.float32(0.9744751), np.float32(0.98035353), np.float32(0.9789683), np.float32(0.9784243), np.float32(0.9772456), np.float32(0.97374094), np.float32(0.97301394), np.float32(0.97021514), np.float32(0.9684399), np.float32(0.9669926), np.float32(0.9624269), np.float32(0.95896155), np.float32(0.9556165), np.float32(0.94903463), np.float32(0.94188416), np.float32(0.9386228), np.float32(0.93257207), np.float32(0.93299747), np.float32(0.9288504), np.float32(0.92557997), np.float32(0.9093681), np.float32(0.89923537), np.float32(0.8951028), np.float32(0.8880656), np.float32(0.8977732), np.float32(0.90287256), np.float32(0.91049075), np.float32(0.9143449), np.float32(0.9177303), np.float32(0.9225476), np.float32(0.92439955), np.float32(0.9327624), np.float32(0.93947434), np.float32(0.94635), np.float32(0.9572602), np.float32(0.96047115), np.float32(0.9653059), np.float32(0.9692323), np.float32(0.97296596), np.float32(0.9749758), np.float32(0.9759424), np.float32(0.9777353), np.float32(0.9796953), np.float32(0.9804617), np.float32(0.982144), np.float32(0.9832708), np.float32(0.98328424), np.float32(0.9846607), np.float32(0.9846682), np.float32(0.98473144), np.float32(0.9852534), np.float32(0.98568046), np.float32(0.98610884), np.float32(0.9868527), np.float32(0.9872623), np.float32(0.9874658), np.float32(0.9877116), np.float32(0.98767555), np.float32(0.98760104), np.float32(0.9878656), np.float32(0.9879533), np.float32(0.9880811), np.float32(0.98852366), np.float32(0.98877686), np.float32(0.9887595), np.float32(0.98894274), np.float32(0.9885837), np.float32(0.988477), np.float32(0.9879529), np.float32(0.987689), np.float32(0.98712033), np.float32(0.9865037), np.float32(0.98581785), np.float32(0.98521405), np.float32(0.9847837), np.float32(0.9844498), np.float32(0.9842589), np.float32(0.98320884), np.float32(0.98146087), np.float32(0.97789645), np.float32(0.97683096), np.float32(0.97530705), np.float32(0.97510433), np.float32(0.9745113), np.float32(0.97236335), np.float32(0.9704178)], 'KGNILNLLLQLDRRSITIVESFAKTSNSKQSQVTELKMVLIESESDDEISVTEVPIPSRSSSSTPKTTEAKIVGGDDSEGFETASEREVSDNEEEEEEGDRKEDAIENQEPQPSDNPEKKEDQVEAVTDVGSNQKEKALEDANEAKMEGNKLFGNGLYEDALSKYELALQFAQEFPESVDLRSICHSNRAICYLKLGKYAEAIKESTKAIELNPSYTKALVRRAEAHEKLEHFEDALTDLKKILELDPSNDQARKGIRRLEPLAAEKREKMKEEALAKLKEMGNTILGKFGMSVDNFKAGFSKVSVPHCKLLVLLVEYENLNLKLKFGFCSYESVRSASGSQEVHGQETPNQA': [np.float32(0.64178777), np.float32(0.61774194), np.float32(0.6163216), np.float32(0.640216), np.float32(0.58100086), np.float32(0.62106764), np.float32(0.6258), np.float32(0.567349), np.float32(0.55431485), np.float32(0.51658773), np.float32(0.4823392), np.float32(0.4753568), np.float32(0.43379557), np.float32(0.37156543), np.float32(0.37044656), np.float32(0.39445698), np.float32(0.41890466), np.float32(0.43728638), np.float32(0.49740016), np.float32(0.54653704), np.float32(0.5568464), np.float32(0.62240154), np.float32(0.63677275), np.float32(0.6450351), np.float32(0.6512465), np.float32(0.6277742), np.float32(0.60834247), np.float32(0.6895429), np.float32(0.71000826), np.float32(0.7132006), np.float32(0.7401708), np.float32(0.78701335), np.float32(0.81956536), np.float32(0.8331844), np.float32(0.8784264), np.float32(0.89800024), np.float32(0.89625), np.float32(0.9041855), np.float32(0.9075128), np.float32(0.90718263), np.float32(0.9077183), np.float32(0.9106876), np.float32(0.894248), np.float32(0.8983726), np.float32(0.89903176), np.float32(0.9225487), np.float32(0.9191741), np.float32(0.9252176), np.float32(0.94097406), np.float32(0.95111436), np.float32(0.957488), np.float32(0.96484804), np.float32(0.9691358), np.float32(0.96959746), np.float32(0.9728478), np.float32(0.97554475), np.float32(0.9753042), np.float32(0.9754636), np.float32(0.97529685), np.float32(0.9742949), np.float32(0.9755432), np.float32(0.9759547), np.float32(0.97699785), np.float32(0.97679603), np.float32(0.97749704), np.float32(0.9777368), np.float32(0.97822136), np.float32(0.9784378), np.float32(0.9779285), np.float32(0.978933), np.float32(0.97869796), np.float32(0.97767067), np.float32(0.9779765), np.float32(0.97721463), np.float32(0.97746724), np.float32(0.9773426), np.float32(0.9767135), np.float32(0.9777728), np.float32(0.9764678), np.float32(0.977362), np.float32(0.97843605), np.float32(0.97862315), np.float32(0.9803324), np.float32(0.98031896), np.float32(0.98037416), np.float32(0.9803529), np.float32(0.98113143), np.float32(0.9808503), np.float32(0.9804906), np.float32(0.9803565), np.float32(0.98071927), np.float32(0.98044443), np.float32(0.98005176), np.float32(0.9790258), np.float32(0.97882277), np.float32(0.9782485), np.float32(0.97818553), np.float32(0.97928464), np.float32(0.97901), np.float32(0.9794993), np.float32(0.9799851), np.float32(0.97999954), np.float32(0.9814509), np.float32(0.9818788), np.float32(0.98146915), np.float32(0.98095036), np.float32(0.9803939), np.float32(0.9804921), np.float32(0.9798923), np.float32(0.9796984), np.float32(0.9787537), np.float32(0.97858757), np.float32(0.9782014), np.float32(0.977106), np.float32(0.97637105), np.float32(0.976234), np.float32(0.97572565), np.float32(0.9764445), np.float32(0.9764465), np.float32(0.97676325), np.float32(0.97678906), np.float32(0.9766133), np.float32(0.9754857), np.float32(0.97481954), np.float32(0.9727386), np.float32(0.97021323), np.float32(0.96673375), np.float32(0.9643049), np.float32(0.9649975), np.float32(0.9615084), np.float32(0.9519083), np.float32(0.9424587), np.float32(0.93825054), np.float32(0.92670023), np.float32(0.9036196), np.float32(0.8927935), np.float32(0.89559907), np.float32(0.8752822), np.float32(0.86921805), np.float32(0.85455185), np.float32(0.85876876), np.float32(0.83165383), np.float32(0.792388), np.float32(0.74862456), np.float32(0.70979667), np.float32(0.6236605), np.float32(0.53991765), np.float32(0.5245631), np.float32(0.4846883), np.float32(0.42747104), np.float32(0.3590205), np.float32(0.3320685), np.float32(0.3146599), np.float32(0.2795935), np.float32(0.27146375), np.float32(0.25163385), np.float32(0.20635228), np.float32(0.1857873), np.float32(0.17516574), np.float32(0.16317967), np.float32(0.13090385), np.float32(0.14248241), np.float32(0.15119559), np.float32(0.12926367), np.float32(0.118265554), np.float32(0.1367839), np.float32(0.1434923), np.float32(0.13144305), np.float32(0.13623352), np.float32(0.13886307), np.float32(0.16041999), np.float32(0.14096151), np.float32(0.13397716), np.float32(0.14056963), np.float32(0.14745983), np.float32(0.14139739), np.float32(0.1295166), np.float32(0.14496914), np.float32(0.11632388), np.float32(0.11662821), np.float32(0.12331808), np.float32(0.12333974), np.float32(0.12561654), np.float32(0.13110237), np.float32(0.12506533), np.float32(0.11789104), np.float32(0.11161085), np.float32(0.10850428), np.float32(0.101231314), np.float32(0.07694661), np.float32(0.07334043), np.float32(0.06904711), np.float32(0.058951184), np.float32(0.066541), np.float32(0.061019957), np.float32(0.062077772), np.float32(0.06746359), np.float32(0.06642082), np.float32(0.07238879), np.float32(0.095812455), np.float32(0.10304845), np.float32(0.11097325), np.float32(0.10949893), np.float32(0.12153972), np.float32(0.13366643), np.float32(0.13045831), np.float32(0.14137521), np.float32(0.12803437), np.float32(0.123211764), np.float32(0.11101235), np.float32(0.1080026), np.float32(0.119192906), np.float32(0.12547214), np.float32(0.12347891), np.float32(0.13171113), np.float32(0.14898427), np.float32(0.14940105), np.float32(0.15162568), np.float32(0.14567521), np.float32(0.1589245), np.float32(0.1505096), np.float32(0.13875031), np.float32(0.1491052), np.float32(0.13882385), np.float32(0.1350547), np.float32(0.12828979), np.float32(0.1387425), np.float32(0.13647042), np.float32(0.12530047), np.float32(0.1388917), np.float32(0.14313827), np.float32(0.13405116), np.float32(0.12505563), np.float32(0.13978732), np.float32(0.13999362), np.float32(0.1497531), np.float32(0.15614529), np.float32(0.16001111), np.float32(0.1617893), np.float32(0.15985018), np.float32(0.16285846), np.float32(0.15663184), np.float32(0.16849028), np.float32(0.17049243), np.float32(0.1653531), np.float32(0.17378908), np.float32(0.18074761), np.float32(0.18878478), np.float32(0.20019233), np.float32(0.21053295), np.float32(0.22067145), np.float32(0.2214517), np.float32(0.28427243), np.float32(0.3055676), np.float32(0.31340826), np.float32(0.34679285), np.float32(0.35223094), np.float32(0.35272852), np.float32(0.37384927), np.float32(0.36364755), np.float32(0.352091), np.float32(0.37107444), np.float32(0.3796498), np.float32(0.360851), np.float32(0.3671053), np.float32(0.37713724), np.float32(0.38364503), np.float32(0.37300926), np.float32(0.37497944), np.float32(0.38639572), np.float32(0.38278675), np.float32(0.37685424), np.float32(0.388514), np.float32(0.3917013), np.float32(0.37543362), np.float32(0.35359254), np.float32(0.37490475), np.float32(0.37140924), np.float32(0.3558092), np.float32(0.348346), np.float32(0.3462457), np.float32(0.3020139), np.float32(0.27241775), np.float32(0.30097187), np.float32(0.29307964), np.float32(0.26497892), np.float32(0.27814803), np.float32(0.31258532), np.float32(0.31546563), np.float32(0.26672933), np.float32(0.34071317), np.float32(0.3630044), np.float32(0.35380518), np.float32(0.3651478), np.float32(0.37214538), np.float32(0.36742875), np.float32(0.36361367), np.float32(0.34028733), np.float32(0.35578278), np.float32(0.33663416), np.float32(0.33344322), np.float32(0.31475464), np.float32(0.32984963), np.float32(0.30848628), np.float32(0.27807355), np.float32(0.26485115), np.float32(0.24427356), np.float32(0.22580984), np.float32(0.2117541), np.float32(0.21326154), np.float32(0.22854847), np.float32(0.21411099), np.float32(0.21443596), np.float32(0.19656815), np.float32(0.17387614), np.float32(0.16469194), np.float32(0.16899507), np.float32(0.17324011), np.float32(0.18109958), np.float32(0.19964644), np.float32(0.25451782), np.float32(0.2737032), np.float32(0.23617518), np.float32(0.26947483), np.float32(0.30827665), np.float32(0.36813846), np.float32(0.36427918), np.float32(0.43805054), np.float32(0.45699802), np.float32(0.5423442), np.float32(0.5752699), np.float32(0.60082644), np.float32(0.64555174), np.float32(0.643146), np.float32(0.67307186), np.float32(0.6896208), np.float32(0.7406068), np.float32(0.82975596), np.float32(0.8495067), np.float32(0.8752974), np.float32(0.90421534), np.float32(0.91829234), np.float32(0.9359766), np.float32(0.9429324), np.float32(0.9507928), np.float32(0.9554988), np.float32(0.9581152), np.float32(0.9647908), np.float32(0.963845), np.float32(0.96281195), np.float32(0.96268964), np.float32(0.96328884), np.float32(0.0027583647)], 'MASFAPQGTFQQPLSTEELRFYGQLFKSLDPESLGVVTGDAARSTLEKSGLPPLVLGNIWNIADSNATGFLTQYGFAIVMRLIGHVQLGRELSPDLYQTFGRLPSFNNGAPAPQQRSLPEQYTGTAQSIPPLTNADVTKFGQIFDQTAPTGILSGAEARNILLKAKLPNHVLGQIWSLADKNDLGRLNKSEFIIAMHLIQVVLSGAVTTIPSSLPQSIWDVANNTIQSSPAPSITSVLNTPIQRQLSSNLTGPSTHAVPVEQWAISPDQKQQYDRIFEGLDKNSSGFLSASESAKFLMGSKLPQNVLANIWDLSDIQNSGKFSKTEFAIAMFLVNKKVQGVELPEIVPDSLIASAGGVAPNSRSRFSPQPTQSPQPHPSQSVKPKLSSLDELSGLFNSVSPTPPAGQNSHGNFKSPPIAPPSRNNTDLGGVKQFVPSSTFGQQFLEKEANKQEAPSLLEESSDDEDDNVPETIGVRRQAPPIPNRNEKANLNYEPNYGALKSVQDTKPSTVRQVSFQEAPKTQQYIPQPNSDLLADSNPEVSRDLSKANTDIANISNQVSSLTRQTSELNDKRDRAQAELERILKLKEQIQLKLSNLQTSYSAEVSQVKLLEEQLAKESSQTEQLRQEASLQEATFHTSQTKHKEMEEKYAQIEAENQGLKQQLSYYTSSNSELKLKLEELEKQSKQSSNILSVTSQQFTIAQTENQQLGEKIEQLTQELKDSELKSHELQTSTEQLDHRKTELLERNKTLEKQLEAYQADIESRSSQLQEAAREIQELELKNSKLNDGVEQKKVELSNLANTSQSQEGLSATAGTLVGTAVAAAAAGAAGAAIFSKENKNNLEDAAKQSTIGSQTEKALSVNTAETSVASLPQSDYQLAPESTLTEQFSLPLVRPESLTSSVQNNAPQSVRDESEVRSSISVEGEYSNKQPQESSPEEQRPLSSEAGSYELVEAEKEHSEFPGEFPAQSEDTLDENSTAFTTANAFADSSNASNVGENITSSDVATSVDVEKSIQSNQNDSSKNSDISAESDKIQDRYPKIETTEDEGAADIEVNDPLPEEKLSSVTDKVASLSITPGVVEPIPTAENSQFSFEGESSEFDNEVSKRLDSFQKPTSEPDSETSSDEDGPEDLDKKVHPDVTASAPVEVKEDQEATSEDDEEFHDTVEEFPTPRTVPVFSNNPFPLFSKNDDAGVPVLKDDHVEPAHDVVKEQDEFAQLEEAALDTSVPGKFELPKSSVPAFGDEDVQLTQGTANEQDEFADLVAPRLEAGEEFDEFSKLEEAPIEQTDQLNDFENQFTNDFSNQFAESNFFNSQTQTFNDTQGDTEGSKSDEWEVLFAGFGNAKQETFAPPVQEQQNQESFGQTGFGSSFDINDSGNQAHDLAIEELVGMGFTKESAVKALEKSNWKLEDATNYLLDHA': [np.float32(0.8606826), np.float32(0.87768775), np.float32(0.84501404), np.float32(0.7861241), np.float32(0.82550544), np.float32(0.77154887), np.float32(0.70918995), np.float32(0.532645), np.float32(0.5519931), np.float32(0.49351105), np.float32(0.43576247), np.float32(0.39041546), np.float32(0.35656), np.float32(0.30514097), np.float32(0.23877068), np.float32(0.20856906), np.float32(0.2055258), np.float32(0.17547907), np.float32(0.1749966), np.float32(0.17916758), np.float32(0.19956067), np.float32(0.1938456), np.float32(0.16461717), np.float32(0.1542184), np.float32(0.14123005), np.float32(0.12778251), np.float32(0.1232276), np.float32(0.12501384), np.float32(0.1339121), np.float32(0.12704661), np.float32(0.11847221), np.float32(0.14253904), np.float32(0.12872064), np.float32(0.14374343), np.float32(0.15234601), np.float32(0.16742527), np.float32(0.16688341), np.float32(0.18131104), np.float32(0.20387883), np.float32(0.18030863), np.float32(0.19578253), np.float32(0.19805697), np.float32(0.1817537), np.float32(0.16046777), np.float32(0.13287994), np.float32(0.12641399), np.float32(0.13634573), np.float32(0.1380389), np.float32(0.14187472), np.float32(0.16189103), np.float32(0.16246891), np.float32(0.13894382), np.float32(0.13427986), np.float32(0.12993456), np.float32(0.12371247), np.float32(0.12282888), np.float32(0.12408919), np.float32(0.14946486), np.float32(0.16532263), np.float32(0.1563106), np.float32(0.12946258), np.float32(0.14376853), np.float32(0.14794138), np.float32(0.11328372), np.float32(0.1083239), np.float32(0.080798976), np.float32(0.0980307), np.float32(0.08386512), np.float32(0.091963515), np.float32(0.07376148), np.float32(0.0654577), np.float32(0.064934745), np.float32(0.0515993), np.float32(0.05251606), np.float32(0.056850657), np.float32(0.054955788), np.float32(0.052693356), np.float32(0.049802788), np.float32(0.045205817), np.float32(0.042365566), np.float32(0.039830115), np.float32(0.040640168), np.float32(0.05128515), np.float32(0.05566607), np.float32(0.0543971), np.float32(0.050107256), np.float32(0.051661126), np.float32(0.052296862), np.float32(0.05569845), np.float32(0.055342775), np.float32(0.066897914), np.float32(0.0675241), np.float32(0.075146586), np.float32(0.0876291), np.float32(0.10881021), np.float32(0.13067137), np.float32(0.15460074), np.float32(0.16859606), np.float32(0.17583308), np.float32(0.19858281), np.float32(0.23136525), np.float32(0.20906971), np.float32(0.2182509), np.float32(0.23813547), np.float32(0.2989316), np.float32(0.34308), np.float32(0.38576606), np.float32(0.3641881), np.float32(0.4392104), np.float32(0.5239845), np.float32(0.6111133), np.float32(0.6609376), np.float32(0.6890777), np.float32(0.77293444), np.float32(0.80359244), np.float32(0.8861765), np.float32(0.92558944), np.float32(0.92552245), np.float32(0.92819315), np.float32(0.93411875), np.float32(0.92579836), np.float32(0.93546224), np.float32(0.94078803), np.float32(0.94507635), np.float32(0.9288243), np.float32(0.90119886), np.float32(0.896138), np.float32(0.87060976), np.float32(0.82436526), np.float32(0.7949245), np.float32(0.7494091), np.float32(0.7181991), np.float32(0.63383067), np.float32(0.6211868), np.float32(0.6020817), np.float32(0.5312652), np.float32(0.4606314), np.float32(0.40949023), np.float32(0.3212747), np.float32(0.19878346), np.float32(0.18132408), np.float32(0.19955939), np.float32(0.1835932), np.float32(0.167111), np.float32(0.14208524), np.float32(0.16443671), np.float32(0.1262196), np.float32(0.12720853), np.float32(0.13261227), np.float32(0.11854261), np.float32(0.11365867), np.float32(0.11002131), np.float32(0.12733236), np.float32(0.131381), np.float32(0.11897726), np.float32(0.11225368), np.float32(0.1310131), np.float32(0.13472177), np.float32(0.11522294), np.float32(0.10028756), np.float32(0.091424316), np.float32(0.0828645), np.float32(0.069286905), np.float32(0.06408378), np.float32(0.06469481), np.float32(0.06200575), np.float32(0.06174178), np.float32(0.06389957), np.float32(0.0669026), np.float32(0.072071776), np.float32(0.08621796), np.float32(0.09385621), np.float32(0.09515277), np.float32(0.0971453), np.float32(0.10843905), np.float32(0.113589644), np.float32(0.120734476), np.float32(0.12432733), np.float32(0.11844533), np.float32(0.11876136), np.float32(0.112306416), np.float32(0.09963146), np.float32(0.07966831), np.float32(0.07533258), np.float32(0.07754081), np.float32(0.07432475), np.float32(0.07250816), np.float32(0.06669993), np.float32(0.06674831), np.float32(0.06457981), np.float32(0.06585303), np.float32(0.07784688), np.float32(0.06687501), np.float32(0.050570827), np.float32(0.036708143), np.float32(0.036997925), np.float32(0.037274458), np.float32(0.03314685), np.float32(0.030860577), np.float32(0.03777752), np.float32(0.04018748), np.float32(0.037117086), np.float32(0.03929186), np.float32(0.04325696), np.float32(0.052047268), np.float32(0.051397514), np.float32(0.055739846), np.float32(0.070826806), np.float32(0.08517392), np.float32(0.086976185), np.float32(0.09644415), np.float32(0.10372058), np.float32(0.12192594), np.float32(0.16425832), np.float32(0.18297605), np.float32(0.1820817), np.float32(0.20110771), np.float32(0.19777335), np.float32(0.23500414), np.float32(0.24449554), np.float32(0.25355124), np.float32(0.2589037), np.float32(0.2685897), np.float32(0.25772867), np.float32(0.2689448), np.float32(0.23649651), np.float32(0.28142634), np.float32(0.28758842), np.float32(0.26359293), np.float32(0.22595017), np.float32(0.24579483), np.float32(0.25289947), np.float32(0.2687057), np.float32(0.34408382), np.float32(0.33555463), np.float32(0.31707108), np.float32(0.39931992), np.float32(0.404728), np.float32(0.4187849), np.float32(0.43945247), np.float32(0.4203365), np.float32(0.34076986), np.float32(0.30670008), np.float32(0.36421078), np.float32(0.4093091), np.float32(0.4349061), np.float32(0.44615498), np.float32(0.48198602), np.float32(0.48479086), np.float32(0.5785469), np.float32(0.6068588), np.float32(0.6122491), np.float32(0.67915636), np.float32(0.62939084), np.float32(0.68855476), np.float32(0.6860765), np.float32(0.7001667), np.float32(0.63731384), np.float32(0.6484683), np.float32(0.63660246), np.float32(0.63977927), np.float32(0.6409665), np.float32(0.6303957), np.float32(0.5798735), np.float32(0.47227973), np.float32(0.41550076), np.float32(0.35474756), np.float32(0.27044824), np.float32(0.19487643), np.float32(0.18907075), np.float32(0.20281346), np.float32(0.25907484), np.float32(0.25495407), np.float32(0.26421678), np.float32(0.23489864), np.float32(0.20545402), np.float32(0.16188961), np.float32(0.16267106), np.float32(0.14758271), np.float32(0.14410403), np.float32(0.14043258), np.float32(0.13495567), np.float32(0.12250619), np.float32(0.1249472), np.float32(0.11708552), np.float32(0.1231959), np.float32(0.11601489), np.float32(0.11731429), np.float32(0.14055556), np.float32(0.17200729), np.float32(0.16196105), np.float32(0.17789356), np.float32(0.20738287), np.float32(0.20877309), np.float32(0.20326291), np.float32(0.17686096), np.float32(0.18984945), np.float32(0.17359035), np.float32(0.1567844), np.float32(0.1519239), np.float32(0.16336298), np.float32(0.15659185), np.float32(0.14187182), np.float32(0.12320983), np.float32(0.101990186), np.float32(0.09023045), np.float32(0.09087213), np.float32(0.09212101), np.float32(0.09460428), np.float32(0.09933397), np.float32(0.09272289), np.float32(0.0914002), np.float32(0.09101785), np.float32(0.08175279), np.float32(0.08475939), np.float32(0.08591844), np.float32(0.075533085), np.float32(0.0665995), np.float32(0.06260576), np.float32(0.061263856), np.float32(0.06281499), np.float32(0.06450203), np.float32(0.073584825), np.float32(0.07855919), np.float32(0.08755814), np.float32(0.12129886), np.float32(0.11747401), np.float32(0.11489161), np.float32(0.12771481), np.float32(0.121284634), np.float32(0.1302985), np.float32(0.13534258), np.float32(0.1500301), np.float32(0.14921638), np.float32(0.16341247), np.float32(0.15801284), np.float32(0.15350282), np.float32(0.16463597), np.float32(0.16509469), np.float32(0.16169393), np.float32(0.18104126), np.float32(0.1983109), np.float32(0.24502917), np.float32(0.3211856), np.float32(0.41237983), np.float32(0.47570908), np.float32(0.60636723), np.float32(0.6649143), np.float32(0.6910334), np.float32(0.7178393), np.float32(0.7685627), np.float32(0.8036032), np.float32(0.8124472), np.float32(0.85511035), np.float32(0.87287825), np.float32(0.8978336), np.float32(0.92181575), np.float32(0.9372262), np.float32(0.94072306), np.float32(0.94795763), np.float32(0.9612157), np.float32(0.96444404), np.float32(0.9680311), np.float32(0.96982276), np.float32(0.97454065), np.float32(0.97624004), np.float32(0.9779066), np.float32(0.97880584), np.float32(0.98010796), np.float32(0.9801618), np.float32(0.9800505), np.float32(0.9800237), np.float32(0.98063046), np.float32(0.9805602), np.float32(0.9804828), np.float32(0.9797579), np.float32(0.9789621), np.float32(0.97879946), np.float32(0.977526), np.float32(0.97739136), np.float32(0.9772438), np.float32(0.9761914), np.float32(0.97596675), np.float32(0.97617936), np.float32(0.9752829), np.float32(0.975202), np.float32(0.9737158), np.float32(0.9716636), np.float32(0.971414), np.float32(0.9718812), np.float32(0.97309846), np.float32(0.97341317), np.float32(0.9747629), np.float32(0.9773825), np.float32(0.977484), np.float32(0.9779528), np.float32(0.9776587), np.float32(0.9764049), np.float32(0.9756939), np.float32(0.9764578), np.float32(0.9767204), np.float32(0.9777439), np.float32(0.9783358), np.float32(0.9778953), np.float32(0.97752404), np.float32(0.9777249), np.float32(0.97898805), np.float32(0.9792438), np.float32(0.97882575), np.float32(0.9791403), np.float32(0.9787354), np.float32(0.9788149), np.float32(0.9791373), np.float32(0.97887063), np.float32(0.9782305), np.float32(0.97877425), np.float32(0.9785786), np.float32(0.97777265), np.float32(0.97788906), np.float32(0.97751355), np.float32(0.977215), np.float32(0.97822684), np.float32(0.9782689), np.float32(0.97846425), np.float32(0.9786218), np.float32(0.9776553), np.float32(0.97702), np.float32(0.9766951), np.float32(0.9775344), np.float32(0.9771029), np.float32(0.9743086), np.float32(0.97382826), np.float32(0.9736872), np.float32(0.97408277), np.float32(0.97347564), np.float32(0.9724272), np.float32(0.9727182), np.float32(0.9692193), np.float32(0.9690934), np.float32(0.96896625), np.float32(0.9685172), np.float32(0.9699884), np.float32(0.96683586), np.float32(0.9691635), np.float32(0.969478), np.float32(0.9683478), np.float32(0.9672608), np.float32(0.9662737), np.float32(0.9658668), np.float32(0.9660297), np.float32(0.9658156), np.float32(0.9643954), np.float32(0.9638089), np.float32(0.96699095), np.float32(0.9685364), np.float32(0.9691153), np.float32(0.9702124), np.float32(0.97179735), np.float32(0.97213733), np.float32(0.97197807), np.float32(0.9721191), np.float32(0.9731597), np.float32(0.9717695), np.float32(0.9723102), np.float32(0.97216177), np.float32(0.9708943), np.float32(0.97269577), np.float32(0.97385716), np.float32(0.97495234), np.float32(0.9749342), np.float32(0.975778), np.float32(0.97588015), np.float32(0.9764698), np.float32(0.9773537), np.float32(0.97806245), np.float32(0.97825867), np.float32(0.978396), np.float32(0.9781181), np.float32(0.9779865), np.float32(0.97846633), np.float32(0.97824895), np.float32(0.97810525), np.float32(0.9781762), np.float32(0.9783524), np.float32(0.97814596), np.float32(0.9779393), np.float32(0.9778056), np.float32(0.97755766), np.float32(0.97805697), np.float32(0.978136), np.float32(0.9769315), np.float32(0.97721183), np.float32(0.9770149), np.float32(0.97743666), np.float32(0.9771773), np.float32(0.9779689), np.float32(0.977437), np.float32(0.9769379), np.float32(0.97716945), np.float32(0.97776663), np.float32(0.97743815), np.float32(0.9780206), np.float32(0.9773753), np.float32(0.9768718), np.float32(0.97854996), np.float32(0.97774005), np.float32(0.9782606), np.float32(0.9785122), np.float32(0.97934943), np.float32(0.979178), np.float32(0.979178), np.float32(0.97880983), np.float32(0.9786437), np.float32(0.97938985), np.float32(0.97969246), np.float32(0.9795466), np.float32(0.9795259), np.float32(0.97874683), np.float32(0.97839123), np.float32(0.9779439), np.float32(0.9778725), np.float32(0.9779247), np.float32(0.97763616), np.float32(0.9760483), np.float32(0.9756359), np.float32(0.97324073), np.float32(0.97338325), np.float32(0.9719731), np.float32(0.9705325), np.float32(0.96842986), np.float32(0.9656564), np.float32(0.96438587), np.float32(0.9603704), np.float32(0.95479745), np.float32(0.9502042), np.float32(0.94467604), np.float32(0.9329881), np.float32(0.9227675), np.float32(0.9158272), np.float32(0.91431403), np.float32(0.91096395), np.float32(0.90032965), np.float32(0.8978601), np.float32(0.8808556), np.float32(0.864032), np.float32(0.8560228), np.float32(0.8450938), np.float32(0.8133907), np.float32(0.80500853), np.float32(0.80513716), np.float32(0.7899233), np.float32(0.78274447), np.float32(0.7587773), np.float32(0.75779396), np.float32(0.75198513), np.float32(0.72073597), np.float32(0.71492606), np.float32(0.71742094), np.float32(0.70658547), np.float32(0.6986075), np.float32(0.70574), np.float32(0.67719203), np.float32(0.6852747), np.float32(0.6792843), np.float32(0.68833524), np.float32(0.6969584), np.float32(0.68780935), np.float32(0.6825099), np.float32(0.6852041), np.float32(0.68132865), np.float32(0.67822313), np.float32(0.6650602), np.float32(0.658522), np.float32(0.65078324), np.float32(0.6553025), np.float32(0.6359903), np.float32(0.6098245), np.float32(0.6003392), np.float32(0.5936824), np.float32(0.5954358), np.float32(0.59758544), np.float32(0.6011614), np.float32(0.60403514), np.float32(0.60547185), np.float32(0.6049886), np.float32(0.6093672), np.float32(0.60777336), np.float32(0.6169422), np.float32(0.62225705), np.float32(0.6235084), np.float32(0.6365145), np.float32(0.6279909), np.float32(0.6317451), np.float32(0.6298472), np.float32(0.62810427), np.float32(0.63007104), np.float32(0.6361602), np.float32(0.63448006), np.float32(0.6340761), np.float32(0.6309023), np.float32(0.6201324), np.float32(0.6197413), np.float32(0.6145019), np.float32(0.61294776), np.float32(0.60426426), np.float32(0.59421754), np.float32(0.59204334), np.float32(0.59451103), np.float32(0.59501326), np.float32(0.6037602), np.float32(0.60875034), np.float32(0.6063996), np.float32(0.6094942), np.float32(0.6144033), np.float32(0.6182887), np.float32(0.622627), np.float32(0.6261215), np.float32(0.6236057), np.float32(0.62128973), np.float32(0.62611514), np.float32(0.6237667), np.float32(0.62279475), np.float32(0.62533957), np.float32(0.63278985), np.float32(0.63646203), np.float32(0.63313144), np.float32(0.63872325), np.float32(0.63466537), np.float32(0.63791436), np.float32(0.63521546), np.float32(0.63085353), np.float32(0.6262653), np.float32(0.62743026), np.float32(0.6300506), np.float32(0.6268636), np.float32(0.6308201), np.float32(0.6312876), np.float32(0.6328094), np.float32(0.631643), np.float32(0.6285398), np.float32(0.6273035), np.float32(0.62787175), np.float32(0.6246957), np.float32(0.61943734), np.float32(0.61282235), np.float32(0.6083934), np.float32(0.6073952), np.float32(0.60959274), np.float32(0.6085404), np.float32(0.6059696), np.float32(0.6048876), np.float32(0.6039788), np.float32(0.5970446), np.float32(0.59447527), np.float32(0.6019327), np.float32(0.60678226), np.float32(0.6049976), np.float32(0.6145437), np.float32(0.61638755), np.float32(0.6280321), np.float32(0.62154704), np.float32(0.6250959), np.float32(0.62168705), np.float32(0.61869705), np.float32(0.6250795), np.float32(0.62940377), np.float32(0.62775517), np.float32(0.62926304), np.float32(0.6221099), np.float32(0.62857956), np.float32(0.6165452), np.float32(0.6164293), np.float32(0.6162736), np.float32(0.61005926), np.float32(0.6115077), np.float32(0.6015188), np.float32(0.6119883), np.float32(0.61148703), np.float32(0.6136398), np.float32(0.62570256), np.float32(0.6381964), np.float32(0.64327174), np.float32(0.6459024), np.float32(0.64903647), np.float32(0.64694744), np.float32(0.6503481), np.float32(0.6492526), np.float32(0.65433), np.float32(0.65409505), np.float32(0.6591982), np.float32(0.6577564), np.float32(0.6569552), np.float32(0.6598644), np.float32(0.6562791), np.float32(0.65120804), np.float32(0.6464816), np.float32(0.6342714), np.float32(0.6287124), np.float32(0.61659616), np.float32(0.61220187), np.float32(0.6121696), np.float32(0.6083772), np.float32(0.59911996), np.float32(0.6026443), np.float32(0.60169905), np.float32(0.5990225), np.float32(0.6008062), np.float32(0.60532403), np.float32(0.60231644), np.float32(0.6007251), np.float32(0.601667), np.float32(0.60144496), np.float32(0.6032327), np.float32(0.6075117), np.float32(0.6117934), np.float32(0.6144845), np.float32(0.623451), np.float32(0.62180626), np.float32(0.62033683), np.float32(0.6231372), np.float32(0.6270976), np.float32(0.631601), np.float32(0.63686705), np.float32(0.64178944), np.float32(0.6349529), np.float32(0.6390665), np.float32(0.63156545), np.float32(0.6376775), np.float32(0.63786185), np.float32(0.63185364), np.float32(0.62934834), np.float32(0.6213243), np.float32(0.6235851), np.float32(0.62125504), np.float32(0.6175078), np.float32(0.6184084), np.float32(0.6143868), np.float32(0.61396146), np.float32(0.61358595), np.float32(0.60972524), np.float32(0.61053646), np.float32(0.6130053), np.float32(0.60642016), np.float32(0.6003535), np.float32(0.60325056), np.float32(0.6047253), np.float32(0.6004551), np.float32(0.59540087), np.float32(0.5950196), np.float32(0.604357), np.float32(0.60264766), np.float32(0.6043276), np.float32(0.6048769), np.float32(0.6063588), np.float32(0.60380495), np.float32(0.6015123), np.float32(0.60444283), np.float32(0.60630757), np.float32(0.6038083), np.float32(0.6019404), np.float32(0.5964351), np.float32(0.59221745), np.float32(0.58887047), np.float32(0.5921684), np.float32(0.5949501), np.float32(0.59314024), np.float32(0.5996704), np.float32(0.5984009), np.float32(0.59789145), np.float32(0.5956522), np.float32(0.6006796), np.float32(0.60380226), np.float32(0.6125229), np.float32(0.6286913), np.float32(0.6390106), np.float32(0.64377505), np.float32(0.64726627), np.float32(0.65309966), np.float32(0.67559385), np.float32(0.6860145), np.float32(0.68530965), np.float32(0.7001792), np.float32(0.7092294), np.float32(0.7140422), np.float32(0.7109926), np.float32(0.7221563), np.float32(0.7308246), np.float32(0.7439657), np.float32(0.7565306), np.float32(0.7512697), np.float32(0.7555553), np.float32(0.7623848), np.float32(0.7912726), np.float32(0.7965488), np.float32(0.808983), np.float32(0.8168534), np.float32(0.83327997), np.float32(0.8474386), np.float32(0.8611107), np.float32(0.861043), np.float32(0.8580313), np.float32(0.86318314), np.float32(0.86902565), np.float32(0.87137645), np.float32(0.8718079), np.float32(0.8795208), np.float32(0.88176167), np.float32(0.8797859), np.float32(0.9117744), np.float32(0.9188968), np.float32(0.9295328), np.float32(0.9421591), np.float32(0.94409585), np.float32(0.95555323), np.float32(0.9536895), np.float32(0.96212804), np.float32(0.9666648), np.float32(0.9671814), np.float32(0.9708182), np.float32(0.9735233), np.float32(0.9714452), np.float32(0.97260654), np.float32(0.96449393), np.float32(0.9652664), np.float32(0.9607917), np.float32(0.95761293), np.float32(0.9622729), np.float32(0.9667813), np.float32(0.963479), np.float32(0.9638835), np.float32(0.9629354), np.float32(0.9590099), np.float32(0.95594114), np.float32(0.9582274), np.float32(0.9525626), np.float32(0.9451663), np.float32(0.94822854), np.float32(0.9535227), np.float32(0.95460635), np.float32(0.96020705), np.float32(0.9629647), np.float32(0.96359175), np.float32(0.9646132), np.float32(0.96914256), np.float32(0.9713624), np.float32(0.9722735), np.float32(0.97136927), np.float32(0.97122455), np.float32(0.97163016), np.float32(0.9700763), np.float32(0.96931475), np.float32(0.96751136), np.float32(0.9675693), np.float32(0.9675139), np.float32(0.9701268), np.float32(0.9693951), np.float32(0.96931523), np.float32(0.97037923), np.float32(0.97110695), np.float32(0.9720256), np.float32(0.97302985), np.float32(0.9733289), np.float32(0.9746789), np.float32(0.97330225), np.float32(0.97212), np.float32(0.9726131), np.float32(0.97420764), np.float32(0.9741654), np.float32(0.97405994), np.float32(0.974554), np.float32(0.9738184), np.float32(0.9729488), np.float32(0.97199565), np.float32(0.9724524), np.float32(0.97305435), np.float32(0.9737274), np.float32(0.9737395), np.float32(0.9737978), np.float32(0.9732178), np.float32(0.9737235), np.float32(0.9728493), np.float32(0.9737257), np.float32(0.9750473), np.float32(0.97449684), np.float32(0.97403276), np.float32(0.97555363), np.float32(0.9744624), np.float32(0.97531736), np.float32(0.9756302), np.float32(0.9752467), np.float32(0.9747847), np.float32(0.97392046), np.float32(0.97419214), np.float32(0.9752204), np.float32(0.9748122), np.float32(0.9754234), np.float32(0.9755823), np.float32(0.97523516), np.float32(0.9754578), np.float32(0.9764899), np.float32(0.97654027), np.float32(0.97653383), np.float32(0.97786707), np.float32(0.9770642), np.float32(0.9779277), np.float32(0.97758), np.float32(0.9775834), np.float32(0.9772145), np.float32(0.9777428), np.float32(0.97828555), np.float32(0.97736084), np.float32(0.9778111), np.float32(0.9786097), np.float32(0.978441), np.float32(0.9788234), np.float32(0.97902155), np.float32(0.97899777), np.float32(0.9787266), np.float32(0.9791387), np.float32(0.97939396), np.float32(0.9791012), np.float32(0.978738), np.float32(0.9794032), np.float32(0.9783919), np.float32(0.977795), np.float32(0.97794807), np.float32(0.9782508), np.float32(0.97849476), np.float32(0.97900313), np.float32(0.97855103), np.float32(0.9776548), np.float32(0.9788493), np.float32(0.9786442), np.float32(0.9782679), np.float32(0.9789483), np.float32(0.97900325), np.float32(0.9778261), np.float32(0.97763044), np.float32(0.9774638), np.float32(0.9775114), np.float32(0.9778781), np.float32(0.9771458), np.float32(0.9768987), np.float32(0.97639954), np.float32(0.97636527), np.float32(0.9754919), np.float32(0.9756419), np.float32(0.97593915), np.float32(0.97537327), np.float32(0.9769562), np.float32(0.9773334), np.float32(0.97749853), np.float32(0.9774712), np.float32(0.9775134), np.float32(0.9789088), np.float32(0.9774671), np.float32(0.97852296), np.float32(0.97912383), np.float32(0.97779036), np.float32(0.97781265), np.float32(0.9777865), np.float32(0.9772453), np.float32(0.9776339), np.float32(0.97719157), np.float32(0.97660404), np.float32(0.97681934), np.float32(0.97628784), np.float32(0.97649837), np.float32(0.9757463), np.float32(0.97757226), np.float32(0.97727567), np.float32(0.976901), np.float32(0.97829115), np.float32(0.9774941), np.float32(0.9770173), np.float32(0.9780466), np.float32(0.9782128), np.float32(0.9780147), np.float32(0.9773005), np.float32(0.976534), np.float32(0.9758522), np.float32(0.974756), np.float32(0.9747176), np.float32(0.97379714), np.float32(0.97347325), np.float32(0.9730742), np.float32(0.97211605), np.float32(0.9717063), np.float32(0.9680118), np.float32(0.9610776), np.float32(0.9594934), np.float32(0.9482089), np.float32(0.9484792), np.float32(0.943494), np.float32(0.93687475), np.float32(0.9251091), np.float32(0.92661405), np.float32(0.91740465), np.float32(0.92458254), np.float32(0.92864466), np.float32(0.97502553), np.float32(0.97441715), np.float32(0.97284985), np.float32(0.9738341), np.float32(0.97364974), np.float32(0.9733709), np.float32(0.97376585), np.float32(0.9744222), np.float32(0.9732464), np.float32(0.9736231), np.float32(0.9739745), np.float32(0.9732621), np.float32(0.9731514), np.float32(0.9733016), np.float32(0.97230184), np.float32(0.97282887), np.float32(0.97362095), np.float32(0.9716296), np.float32(0.9710391), np.float32(0.97175014), np.float32(0.97114605), np.float32(0.97045803), np.float32(0.9702861), np.float32(0.96991694), np.float32(0.9713193), np.float32(0.9693215), np.float32(0.9708524), np.float32(0.9705429), np.float32(0.97087497), np.float32(0.9718925), np.float32(0.9724057), np.float32(0.97253066), np.float32(0.97261333), np.float32(0.9721449), np.float32(0.9733661), np.float32(0.9736614), np.float32(0.97474104), np.float32(0.9743989), np.float32(0.97532713), np.float32(0.97562975), np.float32(0.9754971), np.float32(0.9762673), np.float32(0.97691876), np.float32(0.97701436), np.float32(0.9778765), np.float32(0.9784207), np.float32(0.9780447), np.float32(0.97756726), np.float32(0.97682047), np.float32(0.977032), np.float32(0.9771994), np.float32(0.97710735), np.float32(0.97710025), np.float32(0.97590864), np.float32(0.97552717), np.float32(0.9758326), np.float32(0.97469985), np.float32(0.9742532), np.float32(0.97576207), np.float32(0.97516316), np.float32(0.97451174), np.float32(0.97466826), np.float32(0.97542727), np.float32(0.97509843), np.float32(0.97528875), np.float32(0.97469985), np.float32(0.97477597), np.float32(0.9742469), np.float32(0.9750633), np.float32(0.97571677), np.float32(0.9753151), np.float32(0.9747278), np.float32(0.9757766), np.float32(0.9750625), np.float32(0.9749015), np.float32(0.97426546), np.float32(0.9737013), np.float32(0.97378796), np.float32(0.97424906), np.float32(0.97375995), np.float32(0.97516835), np.float32(0.97504777), np.float32(0.975514), np.float32(0.9753538), np.float32(0.9752514), np.float32(0.9759938), np.float32(0.97521573), np.float32(0.9757077), np.float32(0.9740669), np.float32(0.9740345), np.float32(0.9740138), np.float32(0.9737638), np.float32(0.9733748), np.float32(0.9722), np.float32(0.97082573), np.float32(0.97128797), np.float32(0.9704441), np.float32(0.9715146), np.float32(0.9712875), np.float32(0.97048855), np.float32(0.9716024), np.float32(0.97035), np.float32(0.9723308), np.float32(0.9735643), np.float32(0.97337836), np.float32(0.97357947), np.float32(0.97415584), np.float32(0.9721389), np.float32(0.9729127), np.float32(0.9693412), np.float32(0.97162557), np.float32(0.9721006), np.float32(0.96986246), np.float32(0.9689339), np.float32(0.9694518), np.float32(0.97011626), np.float32(0.9711028), np.float32(0.9720281), np.float32(0.9747627), np.float32(0.9764448), np.float32(0.97641367), np.float32(0.9768424), np.float32(0.9769722), np.float32(0.9777624), np.float32(0.97795105), np.float32(0.9780552), np.float32(0.9779377), np.float32(0.97874886), np.float32(0.97848505), np.float32(0.9784107), np.float32(0.97892684), np.float32(0.97997504), np.float32(0.98016423), np.float32(0.9806338), np.float32(0.9808303), np.float32(0.98113877), np.float32(0.98086745), np.float32(0.9812175), np.float32(0.9813285), np.float32(0.9808499), np.float32(0.9805845), np.float32(0.9805), np.float32(0.9809106), np.float32(0.9805116), np.float32(0.9810183), np.float32(0.9806138), np.float32(0.9808171), np.float32(0.9802628), np.float32(0.98043823), np.float32(0.98020303), np.float32(0.97940445), np.float32(0.9795068), np.float32(0.97963107), np.float32(0.9792429), np.float32(0.97876215), np.float32(0.9783015), np.float32(0.9776277), np.float32(0.977196), np.float32(0.9769752), np.float32(0.9752906), np.float32(0.9750265), np.float32(0.974588), np.float32(0.97485685), np.float32(0.97493774), np.float32(0.9742477), np.float32(0.97216696), np.float32(0.9710047), np.float32(0.97201693), np.float32(0.9708407), np.float32(0.9699874), np.float32(0.96876425), np.float32(0.968423), np.float32(0.9682074), np.float32(0.9655016), np.float32(0.9673688), np.float32(0.9657489), np.float32(0.9635871), np.float32(0.9631511), np.float32(0.96349126), np.float32(0.9614157), np.float32(0.9620364), np.float32(0.9616786), np.float32(0.9638604), np.float32(0.96586734), np.float32(0.96656114), np.float32(0.96633375), np.float32(0.9671692), np.float32(0.96812046), np.float32(0.9702012), np.float32(0.97220963), np.float32(0.97137475), np.float32(0.9715246), np.float32(0.97322357), np.float32(0.97404295), np.float32(0.9739725), np.float32(0.9741682), np.float32(0.9729801), np.float32(0.97398496), np.float32(0.97382724), np.float32(0.97367746), np.float32(0.9736596), np.float32(0.9727429), np.float32(0.9715803), np.float32(0.97138983), np.float32(0.9689507), np.float32(0.967561), np.float32(0.9658518), np.float32(0.9614681), np.float32(0.9584523), np.float32(0.9566999), np.float32(0.95063126), np.float32(0.946855), np.float32(0.94287884), np.float32(0.94189954), np.float32(0.9356463), np.float32(0.92508096), np.float32(0.9184891), np.float32(0.9190871), np.float32(0.92042965), np.float32(0.91161716), np.float32(0.92216897), np.float32(0.92445683), np.float32(0.92716205), np.float32(0.9392336), np.float32(0.9433772), np.float32(0.9510075), np.float32(0.95821613), np.float32(0.9564097), np.float32(0.9580883), np.float32(0.9629042), np.float32(0.96722436), np.float32(0.9699314), np.float32(0.97357), np.float32(0.9747965), np.float32(0.97488904), np.float32(0.9759671), np.float32(0.97447205), np.float32(0.9751244), np.float32(0.97415656), np.float32(0.9747353), np.float32(0.973735), np.float32(0.97133374), np.float32(0.97171086), np.float32(0.9690657), np.float32(0.96799266), np.float32(0.9678014), np.float32(0.9657964), np.float32(0.9658767), np.float32(0.9642504), np.float32(0.9624781), np.float32(0.96162814), np.float32(0.95976156), np.float32(0.9578606), np.float32(0.95293945), np.float32(0.9446183), np.float32(0.9482538), np.float32(0.94599503), np.float32(0.94734645), np.float32(0.9477246), np.float32(0.948234), np.float32(0.9578602), np.float32(0.9610419), np.float32(0.9602662), np.float32(0.9550811), np.float32(0.952854), np.float32(0.9517778), np.float32(0.94399345), np.float32(0.9466234), np.float32(0.94253874), np.float32(0.93864745), np.float32(0.9328644), np.float32(0.93238634), np.float32(0.9274923), np.float32(0.9345871), np.float32(0.9359169), np.float32(0.938092), np.float32(0.9310898), np.float32(0.9302347), np.float32(0.92816186), np.float32(0.92588085), np.float32(0.9211167), np.float32(0.9207383), np.float32(0.9076808), np.float32(0.90146405), np.float32(0.89651465), np.float32(0.8913541), np.float32(0.8820467), np.float32(0.8718435), np.float32(0.8550773), np.float32(0.82709104), np.float32(0.8552827), np.float32(0.8413125), np.float32(0.83492947), np.float32(0.8187869), np.float32(0.79618496), np.float32(0.78386164), np.float32(0.79081535), np.float32(0.79702604), np.float32(0.82193923), np.float32(0.80104846), np.float32(0.82962877), np.float32(0.82836515), np.float32(0.84799093), np.float32(0.8488509), np.float32(0.8669937), np.float32(0.8716679), np.float32(0.8822688), np.float32(0.89608485), np.float32(0.90876114), np.float32(0.9268978), np.float32(0.9303974), np.float32(0.9380049), np.float32(0.9419429), np.float32(0.948242), np.float32(0.9543498), np.float32(0.95640093), np.float32(0.95623183), np.float32(0.9610157), np.float32(0.9635608), np.float32(0.9646296), np.float32(0.9650703), np.float32(0.96681523), np.float32(0.9689435), np.float32(0.9672084), np.float32(0.9654656), np.float32(0.96388155), np.float32(0.9642986), np.float32(0.9612435), np.float32(0.95916283), np.float32(0.95963466), np.float32(0.95628154), np.float32(0.9527082), np.float32(0.9517814), np.float32(0.9441827), np.float32(0.93007314), np.float32(0.9023637), np.float32(0.91152203), np.float32(0.9290391), np.float32(0.92695427), np.float32(0.9195507), np.float32(0.9261501), np.float32(0.93114746), np.float32(0.934349), np.float32(0.94027996), np.float32(0.93387556), np.float32(0.9396853), np.float32(0.9394724), np.float32(0.93835455), np.float32(0.93886864), np.float32(0.947732), np.float32(0.95611656), np.float32(0.95345795), np.float32(0.95668685), np.float32(0.9576592), np.float32(0.9623123), np.float32(0.96528727), np.float32(0.96921724), np.float32(0.9704148), np.float32(0.9709438), np.float32(0.9711178), np.float32(0.9720876), np.float32(0.970519), np.float32(0.967996), np.float32(0.9660904), np.float32(0.9668518), np.float32(0.9675859), np.float32(0.9708555), np.float32(0.9694495), np.float32(0.97244656), np.float32(0.96972287), np.float32(0.9669397), np.float32(0.96650267), np.float32(0.9578418), np.float32(0.9495024), np.float32(0.94335216), np.float32(0.9296345), np.float32(0.9095364), np.float32(0.8816816), np.float32(0.86809033), np.float32(0.83717424), np.float32(0.79022944), np.float32(0.8023146), np.float32(0.8004452), np.float32(0.79184663), np.float32(0.7752957), np.float32(0.75062513), np.float32(0.7169834), np.float32(0.65909976), np.float32(0.67805076), np.float32(0.68389887), np.float32(0.6650716), np.float32(0.6160775), np.float32(0.58514214), np.float32(0.5299444), np.float32(0.50149953), np.float32(0.52023625), np.float32(0.56598413), np.float32(0.5764253), np.float32(0.5617274), np.float32(0.55059004), np.float32(0.49814966), np.float32(0.48459148), np.float32(0.5047618), np.float32(0.4703284), np.float32(0.4773646), np.float32(0.51117426), np.float32(0.5187515), np.float32(0.50978726), np.float32(0.51077926), np.float32(0.5125464), np.float32(0.5323937), np.float32(0.5501597), np.float32(0.51593935), np.float32(0.53507185), np.float32(0.5359658), np.float32(0.53206843), np.float32(0.5484156), np.float32(0.56306463), np.float32(0.5762402), np.float32(0.0041067805)], 'MSTVTIGQSYFEALLRRAKFYTSEHDLAVGADLSNNVTISKDEHMYLLRAVREYHLLKSALFRGGLTMETLETLLAGEGADTDDKSPPYEYASGKTLSKPTHSLTSPTMSYNDGNSPSTSAASRINRGHLLMNQGATSYDERVSSTESPDRGSSGGSGAPPRHVPVHDQRTVLITDLPERTTHKDLADIVRGGRLLDIFLRNDRSATISFVEGAAEFLAYAKRTDIYLHTKRLKFRWSDRQFHVPSHVANKIANSGATRNLVVRGVATKLTADQIRDHLDHIHNLVVVDIYFKNGDAYISTNSVHNALFARTCMMSRTVYKGLRIEYYPDECAQPLPRLDTRVRPPIRHETTKAIPIVNQYALLGTESDEESETDSTTYPCSGIRVDSDHWSSMLGSVLSICEAPPVFIGAVAPSQWNQDYHSARQHAEFRRDVSLSRPDILLLCIHFQPGPSLSQIERTETMAPIVKVAVIQLYPKPLSPSHNFKKAASFIRAAASQGAELAVLPEYHLTSWHPQHEDFLALCDDWETYLHQYQDLARECGICIVPGTIVERHRGGEGEEGEEEDKEDKEGEGWELRNVAYFIDDEGVVRGKYVKKNLWGPEREHLTGSGRENHEVFDTPIGKIGMLICWDLAFPEAFRELIAQGAKIIIIPTFWKLDDCNEAGLKQNPTAEALFLDSMLTARAFENTCGMCAFFCMYFPGTLAVMVWGNTVWLKEKLTRIRSSPAIVFANAGGPAGQSYAGLSQVTVPFVGPLAKLGGCAEGMSVVDIDMQILEDAENNYKVRSDIASEGWHYDYRHSRMKL': [np.float32(0.34658927), np.float32(0.2853284), np.float32(0.25229624), np.float32(0.23980229), np.float32(0.26145992), np.float32(0.26773533), np.float32(0.28084958), np.float32(0.2279082), np.float32(0.21146643), np.float32(0.20691729), np.float32(0.20473018), np.float32(0.20467305), np.float32(0.20280343), np.float32(0.20627053), np.float32(0.22212122), np.float32(0.19111978), np.float32(0.19025446), np.float32(0.17289118), np.float32(0.22055075), np.float32(0.22949265), np.float32(0.2370805), np.float32(0.25659207), np.float32(0.30123484), np.float32(0.42605966), np.float32(0.42403147), np.float32(0.3966695), np.float32(0.41512066), np.float32(0.39012456), np.float32(0.28035557), np.float32(0.2532101), np.float32(0.31098327), np.float32(0.27782673), np.float32(0.2680348), np.float32(0.25582132), np.float32(0.24883042), np.float32(0.23980281), np.float32(0.20251033), np.float32(0.20422688), np.float32(0.1695479), np.float32(0.15055239), np.float32(0.14310694), np.float32(0.14995484), np.float32(0.12614815), np.float32(0.1247248), np.float32(0.1106943), np.float32(0.09628035), np.float32(0.09440809), np.float32(0.09755897), np.float32(0.08615897), np.float32(0.08161856), np.float32(0.08177463), np.float32(0.11251977), np.float32(0.113655895), np.float32(0.12853882), np.float32(0.113400735), np.float32(0.11830759), np.float32(0.12935548), np.float32(0.14313751), np.float32(0.14509702), np.float32(0.12691985), np.float32(0.16818918), np.float32(0.17973468), np.float32(0.2007257), np.float32(0.21572267), np.float32(0.2261925), np.float32(0.1990231), np.float32(0.24806389), np.float32(0.2806828), np.float32(0.2823527), np.float32(0.3327603), np.float32(0.35097122), np.float32(0.4126046), np.float32(0.53222287), np.float32(0.61504865), np.float32(0.63429916), np.float32(0.62807757), np.float32(0.6605348), np.float32(0.67100376), np.float32(0.68479824), np.float32(0.6871087), np.float32(0.68703735), np.float32(0.7115447), np.float32(0.771852), np.float32(0.861431), np.float32(0.89393604), np.float32(0.91614634), np.float32(0.9360235), np.float32(0.9462935), np.float32(0.9530052), np.float32(0.960444), np.float32(0.96314836), np.float32(0.9639204), np.float32(0.96926737), np.float32(0.9700519), np.float32(0.97182584), np.float32(0.9704295), np.float32(0.9713904), np.float32(0.97254723), np.float32(0.9724699), np.float32(0.97471356), np.float32(0.9754455), np.float32(0.97628784), np.float32(0.9763743), np.float32(0.97617644), np.float32(0.97571474), np.float32(0.97576696), np.float32(0.97588444), np.float32(0.97639525), np.float32(0.9752128), np.float32(0.9753024), np.float32(0.9761535), np.float32(0.9749147), np.float32(0.97584116), np.float32(0.97655404), np.float32(0.9771589), np.float32(0.97854316), np.float32(0.97789085), np.float32(0.97894555), np.float32(0.98004043), np.float32(0.9788222), np.float32(0.97878385), np.float32(0.97580814), np.float32(0.97519004), np.float32(0.9722073), np.float32(0.9727055), np.float32(0.97396946), np.float32(0.97399116), np.float32(0.97504175), np.float32(0.97458446), np.float32(0.9750338), np.float32(0.97489285), np.float32(0.9755908), np.float32(0.97671676), np.float32(0.9765114), np.float32(0.9771782), np.float32(0.9784223), np.float32(0.9773337), np.float32(0.9772536), np.float32(0.9781928), np.float32(0.9777764), np.float32(0.97780013), np.float32(0.97836375), np.float32(0.9790166), np.float32(0.9788927), np.float32(0.98024666), np.float32(0.9810337), np.float32(0.98140746), np.float32(0.982347), np.float32(0.9828645), np.float32(0.9831225), np.float32(0.9834329), np.float32(0.9840305), np.float32(0.98317194), np.float32(0.9813985), np.float32(0.9794095), np.float32(0.9774327), np.float32(0.9763816), np.float32(0.9707393), np.float32(0.9629434), np.float32(0.9533714), np.float32(0.93110305), np.float32(0.9204083), np.float32(0.8921901), np.float32(0.8683899), np.float32(0.85105556), np.float32(0.81522083), np.float32(0.77044815), np.float32(0.7280467), np.float32(0.6896775), np.float32(0.5996375), np.float32(0.5061683), np.float32(0.44637737), np.float32(0.4036666), np.float32(0.36494815), np.float32(0.28415087), np.float32(0.24297822), np.float32(0.22348586), np.float32(0.19480446), np.float32(0.18244559), np.float32(0.18539004), np.float32(0.17547956), np.float32(0.17168714), np.float32(0.16347855), np.float32(0.15335293), np.float32(0.14771485), np.float32(0.12829939), np.float32(0.11729691), np.float32(0.106351875), np.float32(0.09025979), np.float32(0.09728631), np.float32(0.10037772), np.float32(0.0893062), np.float32(0.0865083), np.float32(0.080813006), np.float32(0.0724406), np.float32(0.06698246), np.float32(0.058068436), np.float32(0.055305503), np.float32(0.05422515), np.float32(0.054160647), np.float32(0.055174127), np.float32(0.0564787), np.float32(0.053869486), np.float32(0.049745526), np.float32(0.04746032), np.float32(0.042868264), np.float32(0.03814092), np.float32(0.04246231), np.float32(0.048188575), np.float32(0.04312134), np.float32(0.053969324), np.float32(0.06588953), np.float32(0.069339305), np.float32(0.06789618), np.float32(0.056173325), np.float32(0.052557517), np.float32(0.045205556), np.float32(0.042198416), np.float32(0.043114983), np.float32(0.046517983), np.float32(0.05162753), np.float32(0.050943367), np.float32(0.057475775), np.float32(0.060533755), np.float32(0.056536876), np.float32(0.054796234), np.float32(0.062325645), np.float32(0.06853629), np.float32(0.07570112), np.float32(0.08494507), np.float32(0.091533475), np.float32(0.09641486), np.float32(0.09681106), np.float32(0.10419343), np.float32(0.098398544), np.float32(0.09839005), np.float32(0.09208521), np.float32(0.094202295), np.float32(0.10386719), np.float32(0.111160144), np.float32(0.11310877), np.float32(0.12502703), np.float32(0.14812468), np.float32(0.14921415), np.float32(0.15276472), np.float32(0.16143961), np.float32(0.15604302), np.float32(0.15100896), np.float32(0.13717918), np.float32(0.1264202), np.float32(0.10669804), np.float32(0.08749232), np.float32(0.08294075), np.float32(0.07054737), np.float32(0.06176652), np.float32(0.05069933), np.float32(0.059757244), np.float32(0.06833599), np.float32(0.05871922), np.float32(0.053162888), np.float32(0.058361743), np.float32(0.066114254), np.float32(0.06666539), np.float32(0.057471976), np.float32(0.063145585), np.float32(0.07005915), np.float32(0.062130224), np.float32(0.057218328), np.float32(0.05825032), np.float32(0.05875308), np.float32(0.056685623), np.float32(0.05558336), np.float32(0.055402424), np.float32(0.05563448), np.float32(0.054662656), np.float32(0.055114873), np.float32(0.049654968), np.float32(0.048594408), np.float32(0.045016374), np.float32(0.043560848), np.float32(0.039722733), np.float32(0.03943459), np.float32(0.04352673), np.float32(0.044574693), np.float32(0.047367904), np.float32(0.04332899), np.float32(0.038939767), np.float32(0.04132161), np.float32(0.040688135), np.float32(0.037118755), np.float32(0.038006376), np.float32(0.040376235), np.float32(0.03554166), np.float32(0.034231775), np.float32(0.03646906), np.float32(0.03358966), np.float32(0.03242761), np.float32(0.033931594), np.float32(0.034566026), np.float32(0.037138037), np.float32(0.04187757), np.float32(0.040732928), np.float32(0.048538685), np.float32(0.050530262), np.float32(0.052634194), np.float32(0.053854868), np.float32(0.049899023), np.float32(0.046051882), np.float32(0.043276105), np.float32(0.046558958), np.float32(0.046491027), np.float32(0.04550885), np.float32(0.045545213), np.float32(0.04383688), np.float32(0.04207217), np.float32(0.038506452), np.float32(0.038558096), np.float32(0.03973703), np.float32(0.04626916), np.float32(0.057496753), np.float32(0.060735323), np.float32(0.065144345), np.float32(0.07243783), np.float32(0.075214334), np.float32(0.077462874), np.float32(0.08770811), np.float32(0.0924555), np.float32(0.094913766), np.float32(0.10254643), np.float32(0.10720872), np.float32(0.11828585), np.float32(0.12994766), np.float32(0.16577208), np.float32(0.16313748), np.float32(0.16690052), np.float32(0.20563793), np.float32(0.22210723), np.float32(0.2641658), np.float32(0.28447846), np.float32(0.29787347), np.float32(0.30365548), np.float32(0.321369), np.float32(0.30333534), np.float32(0.27844864), np.float32(0.28035414), np.float32(0.27538428), np.float32(0.26945907), np.float32(0.24503677), np.float32(0.24614665), np.float32(0.20964643), np.float32(0.19866651), np.float32(0.19456898), np.float32(0.19404247), np.float32(0.19259644), np.float32(0.1964714), np.float32(0.20052238), np.float32(0.20263821), np.float32(0.24030821), np.float32(0.33260944), np.float32(0.4405982), np.float32(0.44016454), np.float32(0.4341943), np.float32(0.5035327), np.float32(0.50636387), np.float32(0.5885311), np.float32(0.5893712), np.float32(0.6355779), np.float32(0.5743652), np.float32(0.5716041), np.float32(0.60899836), np.float32(0.75097376), np.float32(0.7960372), np.float32(0.76998913), np.float32(0.8091784), np.float32(0.80854124), np.float32(0.80281144), np.float32(0.76786196), np.float32(0.7622333), np.float32(0.7406942), np.float32(0.6793524), np.float32(0.6163996), np.float32(0.56512165), np.float32(0.48843628), np.float32(0.41806883), np.float32(0.3479497), np.float32(0.30552977), np.float32(0.21867648), np.float32(0.13432), np.float32(0.10885366), np.float32(0.08494901), np.float32(0.07595186), np.float32(0.088059), np.float32(0.08396987), np.float32(0.11363407), np.float32(0.11697135), np.float32(0.1113407), np.float32(0.094831735), np.float32(0.08248196), np.float32(0.07285475), np.float32(0.06983872), np.float32(0.0648363), np.float32(0.05508817), np.float32(0.053487733), np.float32(0.06871454), np.float32(0.07648498), np.float32(0.07125424), np.float32(0.07707676), np.float32(0.07897935), np.float32(0.08167164), np.float32(0.08384325), np.float32(0.09892153), np.float32(0.10805809), np.float32(0.119098924), np.float32(0.12419792), np.float32(0.13130838), np.float32(0.11863432), np.float32(0.11834539), np.float32(0.12647703), np.float32(0.12333132), np.float32(0.12499799), np.float32(0.14163636), np.float32(0.16219315), np.float32(0.15542062), np.float32(0.16339844), np.float32(0.16629916), np.float32(0.16594438), np.float32(0.1572929), np.float32(0.14432007), np.float32(0.13808522), np.float32(0.12895902), np.float32(0.11537757), np.float32(0.09173358), np.float32(0.079546325), np.float32(0.07100688), np.float32(0.060600862), np.float32(0.053858064), np.float32(0.048928782), np.float32(0.044034075), np.float32(0.04402711), np.float32(0.04185043), np.float32(0.04583101), np.float32(0.042321064), np.float32(0.04379965), np.float32(0.046230417), np.float32(0.04529783), np.float32(0.042343732), np.float32(0.046525292), np.float32(0.044381585), np.float32(0.047487747), np.float32(0.049411133), np.float32(0.049761575), np.float32(0.043029375), np.float32(0.03930365), np.float32(0.04676286), np.float32(0.047383573), np.float32(0.048399225), np.float32(0.05486869), np.float32(0.060507175), np.float32(0.06202598), np.float32(0.056715388), np.float32(0.058741983), np.float32(0.057956334), np.float32(0.054099064), np.float32(0.05725766), np.float32(0.058038436), np.float32(0.06250942), np.float32(0.06754952), np.float32(0.06436547), np.float32(0.0627143), np.float32(0.075614415), np.float32(0.07410837), np.float32(0.07189562), np.float32(0.07584244), np.float32(0.065073796), np.float32(0.07307439), np.float32(0.079717256), np.float32(0.07623886), np.float32(0.07099598), np.float32(0.07468752), np.float32(0.076896384), np.float32(0.069002956), np.float32(0.07630719), np.float32(0.08435612), np.float32(0.08394777), np.float32(0.08738974), np.float32(0.09400742), np.float32(0.09914566), np.float32(0.09960518), np.float32(0.09674485), np.float32(0.096265376), np.float32(0.09106384), np.float32(0.08613862), np.float32(0.08425929), np.float32(0.071204305), np.float32(0.059695628), np.float32(0.0605777), np.float32(0.056723863), np.float32(0.05662138), np.float32(0.047492363), np.float32(0.043550707), np.float32(0.051340505), np.float32(0.05438248), np.float32(0.053695593), np.float32(0.061887637), np.float32(0.075716965), np.float32(0.073951766), np.float32(0.08144776), np.float32(0.08712991), np.float32(0.07732488), np.float32(0.06988313), np.float32(0.0645132), np.float32(0.055469677), np.float32(0.05050206), np.float32(0.050697446), np.float32(0.051830515), np.float32(0.048110154), np.float32(0.049830277), np.float32(0.05722396), np.float32(0.051368322), np.float32(0.04220174), np.float32(0.04644996), np.float32(0.046734825), np.float32(0.043505147), np.float32(0.04242246), np.float32(0.04483653), np.float32(0.041268602), np.float32(0.039020177), np.float32(0.04117534), np.float32(0.043104317), np.float32(0.03907642), np.float32(0.03433607), np.float32(0.033235103), np.float32(0.033822797), np.float32(0.03362087), np.float32(0.032792214), np.float32(0.035835363), np.float32(0.039756704), np.float32(0.036874022), np.float32(0.035239052), np.float32(0.036912654), np.float32(0.036022983), np.float32(0.039237577), np.float32(0.04599882), np.float32(0.0587762), np.float32(0.06699532), np.float32(0.08033273), np.float32(0.12339141), np.float32(0.14726225), np.float32(0.15215929), np.float32(0.19675995), np.float32(0.24408619), np.float32(0.2780411), np.float32(0.39371425), np.float32(0.49312115), np.float32(0.5782976), np.float32(0.67009175), np.float32(0.735949), np.float32(0.77857006), np.float32(0.8446259), np.float32(0.8591636), np.float32(0.87257737), np.float32(0.8908845), np.float32(0.8976639), np.float32(0.8860441), np.float32(0.87958485), np.float32(0.8668153), np.float32(0.8378453), np.float32(0.7871777), np.float32(0.7454066), np.float32(0.68463635), np.float32(0.64200526), np.float32(0.5940215), np.float32(0.48927546), np.float32(0.42995298), np.float32(0.47425976), np.float32(0.42495316), np.float32(0.35428122), np.float32(0.29556298), np.float32(0.24599227), np.float32(0.25147846), np.float32(0.22662799), np.float32(0.20220378), np.float32(0.20249148), np.float32(0.16061011), np.float32(0.17525992), np.float32(0.17521554), np.float32(0.16271718), np.float32(0.15924984), np.float32(0.15507086), np.float32(0.15195136), np.float32(0.15743884), np.float32(0.14201272), np.float32(0.13761756), np.float32(0.14678918), np.float32(0.15077853), np.float32(0.15868673), np.float32(0.18891269), np.float32(0.21645804), np.float32(0.20824309), np.float32(0.15527588), np.float32(0.18165891), np.float32(0.24117704), np.float32(0.2545448), np.float32(0.265353), np.float32(0.31827384), np.float32(0.31356496), np.float32(0.32746023), np.float32(0.33406466), np.float32(0.32548955), np.float32(0.3488727), np.float32(0.29263154), np.float32(0.24890877), np.float32(0.24930702), np.float32(0.25370723), np.float32(0.22787684), np.float32(0.16337413), np.float32(0.13832784), np.float32(0.11313958), np.float32(0.08678475), np.float32(0.080636844), np.float32(0.06591881), np.float32(0.063613296), np.float32(0.053060167), np.float32(0.038625225), np.float32(0.036939774), np.float32(0.031340342), np.float32(0.025458049), np.float32(0.02216201), np.float32(0.020726625), np.float32(0.024040377), np.float32(0.022775037), np.float32(0.01860705), np.float32(0.019595064), np.float32(0.020969188), np.float32(0.023268385), np.float32(0.020672012), np.float32(0.020534966), np.float32(0.0208598), np.float32(0.020208443), np.float32(0.021523878), np.float32(0.020816058), np.float32(0.02189653), np.float32(0.023374269), np.float32(0.023429537), np.float32(0.023941891), np.float32(0.026389476), np.float32(0.02675921), np.float32(0.03136505), np.float32(0.031967457), np.float32(0.026671885), np.float32(0.031900167), np.float32(0.04357105), np.float32(0.042789098), np.float32(0.044165105), np.float32(0.05071598), np.float32(0.058779072), np.float32(0.06463498), np.float32(0.061781775), np.float32(0.061759923), np.float32(0.06396295), np.float32(0.054984387), np.float32(0.06184001), np.float32(0.071314946), np.float32(0.07471397), np.float32(0.07950472), np.float32(0.07956412), np.float32(0.08140772), np.float32(0.0821731), np.float32(0.08709032), np.float32(0.07652627), np.float32(0.082120515), np.float32(0.072562315), np.float32(0.07295713), np.float32(0.07282237), np.float32(0.06945798), np.float32(0.06991996), np.float32(0.06739825), np.float32(0.061846852), np.float32(0.06550361), np.float32(0.05915906), np.float32(0.049216945), np.float32(0.041833196), np.float32(0.03770766), np.float32(0.032284472), np.float32(0.029055506), np.float32(0.025506409), np.float32(0.025584145), np.float32(0.027282195), np.float32(0.030239614), np.float32(0.02864979), np.float32(0.0281838), np.float32(0.02905859), np.float32(0.030217234), np.float32(0.034455325), np.float32(0.031850245), np.float32(0.03036461), np.float32(0.024365786), np.float32(0.017769234), np.float32(0.015647247), np.float32(0.014122082), np.float32(0.013980076), np.float32(0.014464661), np.float32(0.014044228), np.float32(0.014252654), np.float32(0.014492025), np.float32(0.017057784), np.float32(0.016431969), np.float32(0.017003743), np.float32(0.01954663), np.float32(0.022450052), np.float32(0.026268214), np.float32(0.029801764), np.float32(0.033589173), np.float32(0.034855798), np.float32(0.03446761), np.float32(0.039322443), np.float32(0.03757072), np.float32(0.04091706), np.float32(0.04938721), np.float32(0.04254192), np.float32(0.047582008), np.float32(0.060115214), np.float32(0.056703962), np.float32(0.054307424), np.float32(0.06072614), np.float32(0.060036078), np.float32(0.06042405), np.float32(0.07255109), np.float32(0.06708776), np.float32(0.06366837), np.float32(0.07295579), np.float32(0.082854316), np.float32(0.0642867), np.float32(0.060696263), np.float32(0.0666323), np.float32(0.05441146), np.float32(0.05229984), np.float32(0.04595701), np.float32(0.052860186), np.float32(0.056688316), np.float32(0.06946401), np.float32(0.07154208), np.float32(0.07924015), np.float32(0.079569876), np.float32(0.07482416), np.float32(0.08226305), np.float32(0.077237174), np.float32(0.072329916), np.float32(0.064574495), np.float32(0.06458725), np.float32(0.05830919), np.float32(0.0766312), np.float32(0.081748225), np.float32(0.08834036), np.float32(0.08747678), np.float32(0.08042319), np.float32(0.07335109), np.float32(0.0708903), np.float32(0.06806347), np.float32(0.07609321), np.float32(0.07245903), np.float32(0.08774862), np.float32(0.08947425), np.float32(0.07719044), np.float32(0.07704326), np.float32(0.0765797), np.float32(0.07423057), np.float32(0.0898834), np.float32(0.09980169), np.float32(0.09711454), np.float32(0.10013464), np.float32(0.117159575), np.float32(0.10419684), np.float32(0.108601555), np.float32(0.10795649), np.float32(0.099965535), np.float32(0.09305177), np.float32(0.10269816), np.float32(0.110372506), np.float32(0.13498613), np.float32(0.14047034), np.float32(0.1395074), np.float32(0.16929722), np.float32(0.18248144), np.float32(0.2236414), np.float32(0.24101081), np.float32(0.31464857), np.float32(0.36851323), np.float32(0.35262457), np.float32(0.33229062), np.float32(0.35509264), np.float32(0.3442504), np.float32(0.6257055), np.float32(0.26272506), np.float32(0.29510412), np.float32(0.24035922), np.float32(0.24340202), np.float32(0.2502081), np.float32(0.37669334), np.float32(0.43651462), np.float32(0.26471227), np.float32(0.2721324), np.float32(0.30803338), np.float32(0.37222347)], 'MATPMEEDRLEAAAAAPADVAGGGAEDGEKTDAPPMESDSDSSDSDDEGDAGDELRIQALERALLEQPLNYESHVQLIQCLRKSGNIEKLRAAREEMNKYFPLTPKMWQDWAKDEISLSSGRGSFDDIEKLYERGVQEYLNIKLWRDYLDYVEEHDQSVSQCSQSGLSKMRDLYERAITAGGLHVTEGSKLWEAYREYEMAILTINDGNDEEKAKQVQRVRALFHRQLSVPLADIESTLAAYKSWEAEEGNTRDPDSQVDDVPPNVLSAYKKASEMYNARKQYEDELSVAAESEANKLQVFLKYIKFEESFGDPARVQVLYERAVSELPVSSDLWMGYTSYLDRTLKVPAILKSVYHRATRNCTWVSDLWVHYLLSLERIRASEDELRHVFELAIQCSFPSMNEYLNIYLTRVDSLRRRMPTGLDFELIRQTFVDAAEFLSPQLGIEELLLLHAYWAKLECNIGKDIAAARGVWENALKKSGSVLEVWQHYISMEIEMGHTHEARSLYKRCYSKKFAGSGSEAVCHAWIRFEREHGTLDDYDLAIKKVTPRLKELIMFKAQQEAKSDPSSAPKETSYANDSSQKRKPSKMTSKVQPPAKKRKDNPPKKTVSSDDHRSKEQSTDSHLQEGGEVIKGNAEVPVEMKVEGDSKRGNTSSNQPKPYFYSDKCTAYMSNIDLKATELHIRGFFSDIGGVVDIRLLRDRSTKKSRGLAYVDFSDKDHLEAAIRKNKQKLLSKKVSVAPSDPSKSKKNREAGTSSKDKLPSGGDHGEKAPVDGTSEKEMPKGETKITGKNTLFAPRALVKPLGWNKKDEKPDVAAEELKSNDEFRNLLLKK': [np.float32(0.94504404), np.float32(0.9408297), np.float32(0.94358593), np.float32(0.94793683), np.float32(0.9496772), np.float32(0.9566807), np.float32(0.9539502), np.float32(0.95709264), np.float32(0.96120566), np.float32(0.9655426), np.float32(0.96908635), np.float32(0.9707675), np.float32(0.9687871), np.float32(0.966388), np.float32(0.9684687), np.float32(0.9716912), np.float32(0.9739), np.float32(0.9735217), np.float32(0.9751085), np.float32(0.9779708), np.float32(0.97999394), np.float32(0.9819979), np.float32(0.9826843), np.float32(0.98329955), np.float32(0.9834326), np.float32(0.9844285), np.float32(0.98407525), np.float32(0.984235), np.float32(0.9848894), np.float32(0.98489493), np.float32(0.98503345), np.float32(0.98477155), np.float32(0.9839897), np.float32(0.9839048), np.float32(0.9835978), np.float32(0.9832895), np.float32(0.9835203), np.float32(0.98277456), np.float32(0.98230183), np.float32(0.9811462), np.float32(0.9797238), np.float32(0.9765287), np.float32(0.9701854), np.float32(0.9617088), np.float32(0.9501025), np.float32(0.928749), np.float32(0.91494995), np.float32(0.8938419), np.float32(0.8708218), np.float32(0.8440723), np.float32(0.81265354), np.float32(0.7668704), np.float32(0.72839415), np.float32(0.70083606), np.float32(0.685619), np.float32(0.6189694), np.float32(0.5730684), np.float32(0.51971936), np.float32(0.4698146), np.float32(0.39287537), np.float32(0.33000347), np.float32(0.28107604), np.float32(0.22358403), np.float32(0.18728475), np.float32(0.17863172), np.float32(0.17011881), np.float32(0.12818956), np.float32(0.1227925), np.float32(0.11307285), np.float32(0.1120409), np.float32(0.108029015), np.float32(0.12963498), np.float32(0.14099103), np.float32(0.14281936), np.float32(0.13569514), np.float32(0.12866604), np.float32(0.14889722), np.float32(0.1537038), np.float32(0.12762475), np.float32(0.13256603), np.float32(0.12484708), np.float32(0.10351752), np.float32(0.098743685), np.float32(0.10383179), np.float32(0.099574864), np.float32(0.093226224), np.float32(0.09644054), np.float32(0.11233806), np.float32(0.11520588), np.float32(0.12252034), np.float32(0.14697799), np.float32(0.15922092), np.float32(0.1605509), np.float32(0.166804), np.float32(0.17249171), np.float32(0.16150929), np.float32(0.14395759), np.float32(0.14939801), np.float32(0.16391025), np.float32(0.148619), np.float32(0.13828567), np.float32(0.14733262), np.float32(0.15491253), np.float32(0.14525083), np.float32(0.14390871), np.float32(0.15420602), np.float32(0.16022106), np.float32(0.1476339), np.float32(0.16300681), np.float32(0.18583679), np.float32(0.20361798), np.float32(0.19755057), np.float32(0.19537915), np.float32(0.19503127), np.float32(0.19294718), np.float32(0.16554964), np.float32(0.15359895), np.float32(0.1550042), np.float32(0.15273239), np.float32(0.13758802), np.float32(0.13522232), np.float32(0.13366549), np.float32(0.1407679), np.float32(0.14349698), np.float32(0.1395375), np.float32(0.13016385), np.float32(0.12595688), np.float32(0.120154314), np.float32(0.105488166), np.float32(0.09995211), np.float32(0.09301958), np.float32(0.099304885), np.float32(0.08778416), np.float32(0.07918866), np.float32(0.071186334), np.float32(0.07047555), np.float32(0.06832787), np.float32(0.06309094), np.float32(0.06236429), np.float32(0.05860584), np.float32(0.059869435), np.float32(0.0611799), np.float32(0.061947227), np.float32(0.06812919), np.float32(0.074231766), np.float32(0.076075986), np.float32(0.07549518), np.float32(0.07640373), np.float32(0.082424164), np.float32(0.0869249), np.float32(0.08164948), np.float32(0.081363015), np.float32(0.09419273), np.float32(0.105891384), np.float32(0.10333587), np.float32(0.0955189), np.float32(0.101721406), np.float32(0.11482642), np.float32(0.09916195), np.float32(0.09752856), np.float32(0.10994539), np.float32(0.1055162), np.float32(0.09235606), np.float32(0.10365928), np.float32(0.12894638), np.float32(0.10890888), np.float32(0.08504245), np.float32(0.08762148), np.float32(0.08503582), np.float32(0.073864214), np.float32(0.068912074), np.float32(0.06868526), np.float32(0.06691704), np.float32(0.060877252), np.float32(0.066745035), np.float32(0.07490912), np.float32(0.064351216), np.float32(0.0632061), np.float32(0.07207446), np.float32(0.07207209), np.float32(0.06779962), np.float32(0.07129287), np.float32(0.07145669), np.float32(0.070437), np.float32(0.072118536), np.float32(0.080601074), np.float32(0.08106986), np.float32(0.07622194), np.float32(0.069668755), np.float32(0.06801595), np.float32(0.06359817), np.float32(0.058101736), np.float32(0.05408156), np.float32(0.055065636), np.float32(0.055039603), np.float32(0.05784882), np.float32(0.059002586), np.float32(0.061579365), np.float32(0.06617263), np.float32(0.07197225), np.float32(0.078660436), np.float32(0.07970909), np.float32(0.073691875), np.float32(0.08761378), np.float32(0.09215478), np.float32(0.08289578), np.float32(0.09547058), np.float32(0.10646629), np.float32(0.09355991), np.float32(0.08246375), np.float32(0.09088102), np.float32(0.095912315), np.float32(0.08941048), np.float32(0.10005677), np.float32(0.12171323), np.float32(0.12907948), np.float32(0.120438114), np.float32(0.12531266), np.float32(0.115943365), np.float32(0.10694918), np.float32(0.09734141), np.float32(0.09452306), np.float32(0.091818236), np.float32(0.080088414), np.float32(0.08096064), np.float32(0.08248546), np.float32(0.07934504), np.float32(0.068557374), np.float32(0.074858956), np.float32(0.07918183), np.float32(0.07124965), np.float32(0.07462592), np.float32(0.0791328), np.float32(0.083549455), np.float32(0.08485711), np.float32(0.10486415), np.float32(0.12718666), np.float32(0.13755576), np.float32(0.15857682), np.float32(0.18600935), np.float32(0.21953124), np.float32(0.24406017), np.float32(0.288705), np.float32(0.33061332), np.float32(0.4146086), np.float32(0.45714644), np.float32(0.5239833), np.float32(0.51835483), np.float32(0.5519187), np.float32(0.5651359), np.float32(0.5813104), np.float32(0.6083236), np.float32(0.63391), np.float32(0.67772603), np.float32(0.66358936), np.float32(0.65098345), np.float32(0.63274425), np.float32(0.60867846), np.float32(0.60563594), np.float32(0.61174613), np.float32(0.59306645), np.float32(0.5296313), np.float32(0.48687506), np.float32(0.46481344), np.float32(0.41246116), np.float32(0.35528094), np.float32(0.341532), np.float32(0.3176291), np.float32(0.28986183), np.float32(0.26746702), np.float32(0.24328111), np.float32(0.23927096), np.float32(0.21131882), np.float32(0.20467688), np.float32(0.20412537), np.float32(0.19115289), np.float32(0.177168), np.float32(0.16695078), np.float32(0.1804133), np.float32(0.17048164), np.float32(0.17079644), np.float32(0.18562369), np.float32(0.19303319), np.float32(0.18558066), np.float32(0.17427506), np.float32(0.18293814), np.float32(0.16678943), np.float32(0.16242926), np.float32(0.15803897), np.float32(0.153244), np.float32(0.13227388), np.float32(0.1428422), np.float32(0.13767862), np.float32(0.11553505), np.float32(0.11253129), np.float32(0.11171529), np.float32(0.10446151), np.float32(0.109607495), np.float32(0.111694604), np.float32(0.111364946), np.float32(0.11926712), np.float32(0.11812173), np.float32(0.1264113), np.float32(0.1225751), np.float32(0.11552199), np.float32(0.10413746), np.float32(0.106592014), np.float32(0.09756172), np.float32(0.084908105), np.float32(0.07746915), np.float32(0.08249914), np.float32(0.08563198), np.float32(0.081267), np.float32(0.07947035), np.float32(0.090463266), np.float32(0.0937693), np.float32(0.097478256), np.float32(0.11608562), np.float32(0.1097435), np.float32(0.12087476), np.float32(0.119650126), np.float32(0.11914786), np.float32(0.09453912), np.float32(0.08706142), np.float32(0.080575034), np.float32(0.07754825), np.float32(0.06956895), np.float32(0.06437994), np.float32(0.06399502), np.float32(0.06885529), np.float32(0.062402267), np.float32(0.06644333), np.float32(0.07452931), np.float32(0.07946467), np.float32(0.076387465), np.float32(0.07937401), np.float32(0.08190042), np.float32(0.07790191), np.float32(0.07249964), np.float32(0.06028709), np.float32(0.05575777), np.float32(0.054269046), np.float32(0.052590996), np.float32(0.048954614), np.float32(0.044506714), np.float32(0.04286973), np.float32(0.046707503), np.float32(0.04694007), np.float32(0.046869554), np.float32(0.05178271), np.float32(0.05756982), np.float32(0.05825933), np.float32(0.057695113), np.float32(0.059148215), np.float32(0.056132067), np.float32(0.047902737), np.float32(0.044803735), np.float32(0.0418785), np.float32(0.04004919), np.float32(0.03445881), np.float32(0.034563925), np.float32(0.030783279), np.float32(0.026161352), np.float32(0.02756034), np.float32(0.02750227), np.float32(0.023557013), np.float32(0.025432495), np.float32(0.028402952), np.float32(0.028037624), np.float32(0.02807032), np.float32(0.028268287), np.float32(0.030132845), np.float32(0.031032486), np.float32(0.03293554), np.float32(0.032726448), np.float32(0.031342544), np.float32(0.03052956), np.float32(0.034063175), np.float32(0.03395345), np.float32(0.034602363), np.float32(0.035136852), np.float32(0.036373522), np.float32(0.0377746), np.float32(0.037944123), np.float32(0.042051725), np.float32(0.043715004), np.float32(0.04848784), np.float32(0.048742417), np.float32(0.05555219), np.float32(0.061808776), np.float32(0.052767552), np.float32(0.050761204), np.float32(0.056905117), np.float32(0.04640886), np.float32(0.041532155), np.float32(0.04251065), np.float32(0.039638314), np.float32(0.03289978), np.float32(0.03100525), np.float32(0.034608267), np.float32(0.032325465), np.float32(0.028658202), np.float32(0.03335939), np.float32(0.036510527), np.float32(0.034896437), np.float32(0.037215356), np.float32(0.046367988), np.float32(0.05388313), np.float32(0.049822614), np.float32(0.05527867), np.float32(0.062369663), np.float32(0.066016816), np.float32(0.06133922), np.float32(0.062450062), np.float32(0.063275136), np.float32(0.06515778), np.float32(0.058927562), np.float32(0.05939055), np.float32(0.06682403), np.float32(0.06992921), np.float32(0.068092436), np.float32(0.06823576), np.float32(0.07052125), np.float32(0.07138635), np.float32(0.06543721), np.float32(0.07376638), np.float32(0.07989979), np.float32(0.07631009), np.float32(0.07587066), np.float32(0.074005045), np.float32(0.072017886), np.float32(0.068524905), np.float32(0.06836336), np.float32(0.0641138), np.float32(0.059551135), np.float32(0.055663638), np.float32(0.052629203), np.float32(0.047254328), np.float32(0.04534714), np.float32(0.038241725), np.float32(0.035620037), np.float32(0.03622947), np.float32(0.035211988), np.float32(0.03208308), np.float32(0.029880011), np.float32(0.031671472), np.float32(0.033730663), np.float32(0.03084951), np.float32(0.03248119), np.float32(0.03462565), np.float32(0.032389764), np.float32(0.033028357), np.float32(0.03463634), np.float32(0.037040576), np.float32(0.034360602), np.float32(0.031179031), np.float32(0.034376737), np.float32(0.032233547), np.float32(0.03331555), np.float32(0.032331806), np.float32(0.035689652), np.float32(0.038744234), np.float32(0.03872352), np.float32(0.042734455), np.float32(0.050765075), np.float32(0.051208567), np.float32(0.052508686), np.float32(0.069084786), np.float32(0.07961243), np.float32(0.08290762), np.float32(0.08986731), np.float32(0.1026279), np.float32(0.092513844), np.float32(0.08918006), np.float32(0.101130575), np.float32(0.09741134), np.float32(0.08349811), np.float32(0.07237933), np.float32(0.07427031), np.float32(0.069865584), np.float32(0.05951004), np.float32(0.057888266), np.float32(0.058365207), np.float32(0.05954272), np.float32(0.055991452), np.float32(0.06179757), np.float32(0.069543086), np.float32(0.068136334), np.float32(0.06502014), np.float32(0.07154754), np.float32(0.08386439), np.float32(0.076549694), np.float32(0.06787554), np.float32(0.0663446), np.float32(0.06597221), np.float32(0.060547337), np.float32(0.058998108), np.float32(0.06147332), np.float32(0.058918085), np.float32(0.060110472), np.float32(0.065218695), np.float32(0.068649374), np.float32(0.07369012), np.float32(0.08309996), np.float32(0.09377562), np.float32(0.10156958), np.float32(0.12607315), np.float32(0.12700404), np.float32(0.13206469), np.float32(0.12788299), np.float32(0.1285213), np.float32(0.12186827), np.float32(0.1080776), np.float32(0.09885562), np.float32(0.089555554), np.float32(0.07800975), np.float32(0.07559955), np.float32(0.07316949), np.float32(0.07170122), np.float32(0.07023614), np.float32(0.07844695), np.float32(0.07806297), np.float32(0.07985039), np.float32(0.09116755), np.float32(0.1044624), np.float32(0.10795179), np.float32(0.108124904), np.float32(0.104875974), np.float32(0.110287845), np.float32(0.102976054), np.float32(0.09645032), np.float32(0.085970886), np.float32(0.07992508), np.float32(0.077957734), np.float32(0.082375236), np.float32(0.08780014), np.float32(0.08937573), np.float32(0.0893746), np.float32(0.09843271), np.float32(0.10675566), np.float32(0.114130944), np.float32(0.12500373), np.float32(0.13717353), np.float32(0.14190003), np.float32(0.142682), np.float32(0.13425685), np.float32(0.13103873), np.float32(0.13000865), np.float32(0.13258342), np.float32(0.13019462), np.float32(0.13781694), np.float32(0.13731954), np.float32(0.14988604), np.float32(0.17676061), np.float32(0.23707543), np.float32(0.28385067), np.float32(0.31666213), np.float32(0.40062314), np.float32(0.4331609), np.float32(0.4667022), np.float32(0.5429326), np.float32(0.6051269), np.float32(0.6664815), np.float32(0.6967076), np.float32(0.7438845), np.float32(0.7756746), np.float32(0.78543526), np.float32(0.8130081), np.float32(0.8380362), np.float32(0.8508564), np.float32(0.88450414), np.float32(0.9108657), np.float32(0.9335895), np.float32(0.9508836), np.float32(0.9623312), np.float32(0.9688876), np.float32(0.97351944), np.float32(0.9765245), np.float32(0.97986335), np.float32(0.9812959), np.float32(0.9814043), np.float32(0.9820473), np.float32(0.9826613), np.float32(0.9833898), np.float32(0.9840024), np.float32(0.9842471), np.float32(0.98403984), np.float32(0.98433846), np.float32(0.98479015), np.float32(0.9848029), np.float32(0.985209), np.float32(0.98536366), np.float32(0.9852535), np.float32(0.9849509), np.float32(0.98537433), np.float32(0.9853532), np.float32(0.98526496), np.float32(0.98487943), np.float32(0.9849089), np.float32(0.9846464), np.float32(0.98417675), np.float32(0.9840853), np.float32(0.98342556), np.float32(0.98317933), np.float32(0.9834426), np.float32(0.9829844), np.float32(0.98269343), np.float32(0.9824687), np.float32(0.9825324), np.float32(0.9821768), np.float32(0.98213804), np.float32(0.98142344), np.float32(0.9804765), np.float32(0.97982204), np.float32(0.97957027), np.float32(0.9790354), np.float32(0.9793584), np.float32(0.9799529), np.float32(0.97903574), np.float32(0.97960955), np.float32(0.97981274), np.float32(0.9806834), np.float32(0.9802581), np.float32(0.9813548), np.float32(0.9822364), np.float32(0.98176825), np.float32(0.98210657), np.float32(0.9822334), np.float32(0.981275), np.float32(0.9816714), np.float32(0.98123944), np.float32(0.9807222), np.float32(0.9800337), np.float32(0.9801932), np.float32(0.9794383), np.float32(0.9795075), np.float32(0.9799882), np.float32(0.9786347), np.float32(0.9794947), np.float32(0.9799471), np.float32(0.97860205), np.float32(0.9780594), np.float32(0.9783357), np.float32(0.97738683), np.float32(0.97623676), np.float32(0.9755492), np.float32(0.9741111), np.float32(0.9743276), np.float32(0.9724123), np.float32(0.9715423), np.float32(0.96564686), np.float32(0.9617095), np.float32(0.9592235), np.float32(0.9478152), np.float32(0.9358332), np.float32(0.9214576), np.float32(0.89964247), np.float32(0.87995774), np.float32(0.85021836), np.float32(0.81498194), np.float32(0.73890895), np.float32(0.6803382), np.float32(0.5582567), np.float32(0.46379653), np.float32(0.4260479), np.float32(0.3894737), np.float32(0.35937533), np.float32(0.31323683), np.float32(0.23352154), np.float32(0.1924032), np.float32(0.18420285), np.float32(0.17653535), np.float32(0.16905816), np.float32(0.171425), np.float32(0.15380071), np.float32(0.12897417), np.float32(0.12040029), np.float32(0.11195881), np.float32(0.10500673), np.float32(0.097200595), np.float32(0.09841828), np.float32(0.0987445), np.float32(0.09715217), np.float32(0.100437336), np.float32(0.09720917), np.float32(0.085295156), np.float32(0.07665686), np.float32(0.0784259), np.float32(0.0713944), np.float32(0.079290874), np.float32(0.08747274), np.float32(0.08878904), np.float32(0.09676973), np.float32(0.099368624), np.float32(0.11181869), np.float32(0.124562845), np.float32(0.13785575), np.float32(0.14842747), np.float32(0.14848316), np.float32(0.16016653), np.float32(0.15820508), np.float32(0.17681009), np.float32(0.16724417), np.float32(0.16122988), np.float32(0.15115727), np.float32(0.1510596), np.float32(0.16510133), np.float32(0.1756608), np.float32(0.19338253), np.float32(0.20064493), np.float32(0.20352605), np.float32(0.21429704), np.float32(0.22708522), np.float32(0.22687288), np.float32(0.23565558), np.float32(0.20726393), np.float32(0.2138404), np.float32(0.1995334), np.float32(0.18505794), np.float32(0.18503197), np.float32(0.19830333), np.float32(0.19888607), np.float32(0.22582866), np.float32(0.26081744), np.float32(0.29332364), np.float32(0.32303736), np.float32(0.33641067), np.float32(0.3608092), np.float32(0.41192764), np.float32(0.44704813), np.float32(0.48939744), np.float32(0.5389756), np.float32(0.5863686), np.float32(0.6328479), np.float32(0.7350997), np.float32(0.7730626), np.float32(0.7863123), np.float32(0.8394249), np.float32(0.86778307), np.float32(0.8854364), np.float32(0.9020155), np.float32(0.9180626), np.float32(0.939711), np.float32(0.9479641), np.float32(0.95602185), np.float32(0.96477383), np.float32(0.96959835), np.float32(0.97330374), np.float32(0.976219), np.float32(0.9788759), np.float32(0.981011), np.float32(0.98228776), np.float32(0.9833149), np.float32(0.98413855), np.float32(0.9845057), np.float32(0.9850338), np.float32(0.98524517), np.float32(0.9851996), np.float32(0.9852865), np.float32(0.9854255), np.float32(0.9852534), np.float32(0.9848646), np.float32(0.98470914), np.float32(0.9844764), np.float32(0.9840539), np.float32(0.9837257), np.float32(0.98364556), np.float32(0.983725), np.float32(0.9837235), np.float32(0.9837931), np.float32(0.9840741), np.float32(0.9836332), np.float32(0.9842849), np.float32(0.9841325), np.float32(0.9842158), np.float32(0.98375237), np.float32(0.98400027), np.float32(0.9841815), np.float32(0.98410356), np.float32(0.9835719), np.float32(0.98419803), np.float32(0.9839279), np.float32(0.9829602), np.float32(0.98266923), np.float32(0.98179376), np.float32(0.98002416), np.float32(0.9778104), np.float32(0.97663707), np.float32(0.9737901), np.float32(0.9731145), np.float32(0.9718398), np.float32(0.9684434), np.float32(0.9690249), np.float32(0.97050786), np.float32(0.96910983), np.float32(0.9699485), np.float32(0.96789294), np.float32(0.9673662), np.float32(0.9652384), np.float32(0.9631768), np.float32(0.96239555), np.float32(0.9620856), np.float32(0.96329844), np.float32(0.9597763), np.float32(0.96313995), np.float32(0.9652161), np.float32(0.96491086), np.float32(0.962425), np.float32(0.9557358), np.float32(0.95515394), np.float32(0.9497069), np.float32(0.94600546), np.float32(0.9466176), np.float32(0.9378233), np.float32(0.9262774), np.float32(0.9237782), np.float32(0.90129685), np.float32(0.88491094), np.float32(0.88470024), np.float32(0.8839774), np.float32(0.8692769), np.float32(0.87278473), np.float32(0.8612254), np.float32(0.8526112), np.float32(0.83280987), np.float32(0.83012426), np.float32(0.79251784), np.float32(0.7797697), np.float32(0.80024046), np.float32(0.8042346), np.float32(0.81391203), np.float32(0.78268296), np.float32(0.7474029), np.float32(0.75587595)], 'TAVSDPLGAEGAQNQGKKAEGAQNQGKKAEGAQNQGKKAEGAQNQGQKGEGAQNQGKKTEGGKKADSVANQGTKVEDITNQGKKAEGSPSQGKKAEGSPNQGKKADAAANQGKKTESASVQGRNTDVAQSPEAPKQEAPAKKKSGSKKKGEPGPPDADGPLYLPYKTLVSTVGSMVFNEGEAQRLIEILSEKAGIIQDTWHKATQKGDPVAILKRQLEEKEKLLATEQEDAAVAKSKLRELNKEMAAEKAKAAAGEAKVKKQLVAREQEITAVQARMQASYREHVKEVQQLQGKIRTLQEQLENGPNTQLARLQQENSILRDALNQATSQVESKQNAELAKLRQELSKVSKELVEKSEAVRQDEQQRKALEAKAAAFEKQVLQLQASHRESEEGLQKRLDEVSRELCHTQSSHASLRADAEKAQEQQQQMAELHSKLQSSEAEVRSKCEELSGLHGQLQEARAENSQLTERIRSIEALLEAGQVRDAQDAQASQAEADQQQTRLKELESQVSGLEKEAIELREAVEQQKVKNNDLREKNWKAMEALTTAEQACKEKLHSLTQAKEESEKQLCLIEAQTMEALLALLPELSVLAQQSYTEWLQDLKEKGPTLLKHPPAPAEPSSDLASKLREAEETQSTLQAECDQYRSILAETEGMLRDLQKSVEEEEQVWRAKVGAAEEELQKSRVTVKHLEEIVEKLKGELESSDQVREHTSHLEAELEKHMAAASAECQNYAKEVAGLRQLLLESQSQLDAAKSEAQKQSDELALVRQQLSEMKSHVEDGDIAGAPASSPEAPPAEQDPVQLKTQLERTEAILEDEQTQRQKLTAEFEEAQTSACRLQEELEKLRTAGPLESSETEEASQLKERLEKEKKLTSDLGRAAIKLQELLKTTQEQLAREKDTVKKLQEQLEKTEDGSSSKEGTSV': [np.float32(0.9684184), np.float32(0.96975064), np.float32(0.9711613), np.float32(0.9725142), np.float32(0.9720346), np.float32(0.9724831), np.float32(0.9730585), np.float32(0.9734586), np.float32(0.9732914), np.float32(0.9724181), np.float32(0.97176886), np.float32(0.9719435), np.float32(0.9715266), np.float32(0.9716386), np.float32(0.9692328), np.float32(0.96808213), np.float32(0.9692143), np.float32(0.96680707), np.float32(0.9676742), np.float32(0.9662849), np.float32(0.965862), np.float32(0.96468276), np.float32(0.9636336), np.float32(0.9656913), np.float32(0.9619684), np.float32(0.96054417), np.float32(0.96172273), np.float32(0.9600486), np.float32(0.96462095), np.float32(0.9623312), np.float32(0.9619084), np.float32(0.9616443), np.float32(0.96228755), np.float32(0.9654975), np.float32(0.96346796), np.float32(0.96432066), np.float32(0.96437895), np.float32(0.96294636), np.float32(0.96744686), np.float32(0.9665248), np.float32(0.9663726), np.float32(0.96693516), np.float32(0.9676319), np.float32(0.96979374), np.float32(0.9697393), np.float32(0.9707079), np.float32(0.97185034), np.float32(0.9717844), np.float32(0.97396743), np.float32(0.97369313), np.float32(0.9718174), np.float32(0.9730074), np.float32(0.9732387), np.float32(0.97405803), np.float32(0.97320175), np.float32(0.9729278), np.float32(0.9742085), np.float32(0.9727907), np.float32(0.9737814), np.float32(0.97410005), np.float32(0.9712777), np.float32(0.9726983), np.float32(0.9737691), np.float32(0.9740201), np.float32(0.97348887), np.float32(0.97318757), np.float32(0.9737342), np.float32(0.9718695), np.float32(0.97308445), np.float32(0.9732656), np.float32(0.97107095), np.float32(0.9719229), np.float32(0.9736777), np.float32(0.97305006), np.float32(0.9751085), np.float32(0.97525066), np.float32(0.97461754), np.float32(0.97582495), np.float32(0.97721195), np.float32(0.97899365), np.float32(0.97831535), np.float32(0.9796255), np.float32(0.98034245), np.float32(0.98004925), np.float32(0.98044235), np.float32(0.98072916), np.float32(0.9803547), np.float32(0.9802966), np.float32(0.9808929), np.float32(0.98176986), np.float32(0.9814323), np.float32(0.9824348), np.float32(0.98294777), np.float32(0.9825378), np.float32(0.9830201), np.float32(0.9825471), np.float32(0.9818158), np.float32(0.9820732), np.float32(0.98159915), np.float32(0.9816327), np.float32(0.98052967), np.float32(0.98095196), np.float32(0.98149186), np.float32(0.9803623), np.float32(0.98107374), np.float32(0.9802997), np.float32(0.9793453), np.float32(0.97880757), np.float32(0.9785421), np.float32(0.9784359), np.float32(0.9782663), np.float32(0.9797506), np.float32(0.97979766), np.float32(0.9794549), np.float32(0.98007697), np.float32(0.9805932), np.float32(0.9801573), np.float32(0.9811839), np.float32(0.9821071), np.float32(0.98237175), np.float32(0.9826818), np.float32(0.9831436), np.float32(0.9831033), np.float32(0.98299444), np.float32(0.98341537), np.float32(0.9837774), np.float32(0.98335487), np.float32(0.9834873), np.float32(0.9842902), np.float32(0.98521763), np.float32(0.98577034), np.float32(0.98615843), np.float32(0.9859659), np.float32(0.98573893), np.float32(0.98617065), np.float32(0.9865275), np.float32(0.98657817), np.float32(0.9868123), np.float32(0.986932), np.float32(0.986984), np.float32(0.98672616), np.float32(0.9863923), np.float32(0.98587394), np.float32(0.9844127), np.float32(0.9829049), np.float32(0.98137456), np.float32(0.9800948), np.float32(0.9766318), np.float32(0.9721052), np.float32(0.9666981), np.float32(0.96005344), np.float32(0.9528204), np.float32(0.94649327), np.float32(0.93367034), np.float32(0.9228431), np.float32(0.8900937), np.float32(0.85239124), np.float32(0.82008904), np.float32(0.7983534), np.float32(0.7634042), np.float32(0.69481766), np.float32(0.6535652), np.float32(0.6488739), np.float32(0.60783243), np.float32(0.5523919), np.float32(0.5192376), np.float32(0.5057415), np.float32(0.50998056), np.float32(0.47748265), np.float32(0.43623948), np.float32(0.31940046), np.float32(0.3255754), np.float32(0.3253896), np.float32(0.319444), np.float32(0.3239423), np.float32(0.34266713), np.float32(0.34257376), np.float32(0.3248679), np.float32(0.2719966), np.float32(0.27012828), np.float32(0.29372033), np.float32(0.32999343), np.float32(0.4107925), np.float32(0.40841916), np.float32(0.42954665), np.float32(0.4446229), np.float32(0.4420925), np.float32(0.4357616), np.float32(0.41437516), np.float32(0.41254163), np.float32(0.40986168), np.float32(0.39664307), np.float32(0.3857558), np.float32(0.40840453), np.float32(0.45472822), np.float32(0.45498127), np.float32(0.46920744), np.float32(0.48300207), np.float32(0.50139487), np.float32(0.502478), np.float32(0.5144551), np.float32(0.54091686), np.float32(0.5588954), np.float32(0.55241567), np.float32(0.56270117), np.float32(0.59445035), np.float32(0.6065064), np.float32(0.60812837), np.float32(0.61276335), np.float32(0.61914414), np.float32(0.61030877), np.float32(0.6033912), np.float32(0.60248876), np.float32(0.5971988), np.float32(0.59228104), np.float32(0.58940667), np.float32(0.5910238), np.float32(0.58773017), np.float32(0.5825835), np.float32(0.5834983), np.float32(0.5850986), np.float32(0.5882573), np.float32(0.5811876), np.float32(0.5920713), np.float32(0.58893055), np.float32(0.5983585), np.float32(0.5903853), np.float32(0.5890893), np.float32(0.601504), np.float32(0.59590507), np.float32(0.5836718), np.float32(0.58887494), np.float32(0.59333754), np.float32(0.59085333), np.float32(0.59204966), np.float32(0.5943023), np.float32(0.5922609), np.float32(0.6036626), np.float32(0.60784036), np.float32(0.61585855), np.float32(0.6186599), np.float32(0.62370574), np.float32(0.62665427), np.float32(0.6355624), np.float32(0.6520198), np.float32(0.6547629), np.float32(0.6617468), np.float32(0.6533763), np.float32(0.66272295), np.float32(0.6650922), np.float32(0.6737967), np.float32(0.6741045), np.float32(0.672377), np.float32(0.67435855), np.float32(0.6735995), np.float32(0.6676278), np.float32(0.6650575), np.float32(0.6601802), np.float32(0.6555818), np.float32(0.65472054), np.float32(0.64966947), np.float32(0.63637286), np.float32(0.62403893), np.float32(0.62110525), np.float32(0.6182145), np.float32(0.60881335), np.float32(0.60387206), np.float32(0.60200584), np.float32(0.5959473), np.float32(0.58807373), np.float32(0.5918346), np.float32(0.5876341), np.float32(0.5806752), np.float32(0.5766123), np.float32(0.5711574), np.float32(0.5749902), np.float32(0.57651985), np.float32(0.57872266), np.float32(0.5770043), np.float32(0.5787271), np.float32(0.5787208), np.float32(0.5751615), np.float32(0.57311887), np.float32(0.5721528), np.float32(0.5708833), np.float32(0.56946313), np.float32(0.5665838), np.float32(0.5647193), np.float32(0.56531525), np.float32(0.56590277), np.float32(0.56551963), np.float32(0.57317454), np.float32(0.5790843), np.float32(0.5803957), np.float32(0.5809571), np.float32(0.577487), np.float32(0.5786785), np.float32(0.58161664), np.float32(0.5892188), np.float32(0.5959476), np.float32(0.60171366), np.float32(0.59345764), np.float32(0.6088294), np.float32(0.62155074), np.float32(0.62340343), np.float32(0.62482834), np.float32(0.6205516), np.float32(0.62377197), np.float32(0.623343), np.float32(0.6248974), np.float32(0.6368282), np.float32(0.63619375), np.float32(0.633699), np.float32(0.6282924), np.float32(0.624778), np.float32(0.6090945), np.float32(0.6009695), np.float32(0.5974997), np.float32(0.59922445), np.float32(0.59906775), np.float32(0.5881293), np.float32(0.5897619), np.float32(0.6005238), np.float32(0.5906991), np.float32(0.5894271), np.float32(0.59192103), np.float32(0.5861294), np.float32(0.5740013), np.float32(0.57371664), np.float32(0.5793244), np.float32(0.576618), np.float32(0.58310777), np.float32(0.59544706), np.float32(0.6041997), np.float32(0.5890265), np.float32(0.5956666), np.float32(0.6071966), np.float32(0.60070515), np.float32(0.5897317), np.float32(0.5931471), np.float32(0.6025984), np.float32(0.6004842), np.float32(0.59556514), np.float32(0.60110503), np.float32(0.60340226), np.float32(0.6008136), np.float32(0.60562104), np.float32(0.60684824), np.float32(0.60002023), np.float32(0.5973854), np.float32(0.59713066), np.float32(0.59950465), np.float32(0.6028745), np.float32(0.5986809), np.float32(0.59531784), np.float32(0.5900539), np.float32(0.5908653), np.float32(0.59304935), np.float32(0.5949454), np.float32(0.5985964), np.float32(0.59377754), np.float32(0.5973839), np.float32(0.59954625), np.float32(0.5987884), np.float32(0.59666264), np.float32(0.59993535), np.float32(0.60236454), np.float32(0.6031087), np.float32(0.5992012), np.float32(0.60036135), np.float32(0.5959937), np.float32(0.5972496), np.float32(0.5952767), np.float32(0.59221286), np.float32(0.59334487), np.float32(0.588521), np.float32(0.5930567), np.float32(0.59515494), np.float32(0.60210854), np.float32(0.60880566), np.float32(0.6083379), np.float32(0.61590713), np.float32(0.6156626), np.float32(0.6180909), np.float32(0.6166093), np.float32(0.61327094), np.float32(0.62136465), np.float32(0.6207254), np.float32(0.62140274), np.float32(0.60908455), np.float32(0.59997493), np.float32(0.5953664), np.float32(0.5955047), np.float32(0.60531884), np.float32(0.59856576), np.float32(0.5971844), np.float32(0.60447943), np.float32(0.6091498), np.float32(0.6106503), np.float32(0.61216056), np.float32(0.61874634), np.float32(0.62452143), np.float32(0.6339903), np.float32(0.63131666), np.float32(0.64046216), np.float32(0.64488405), np.float32(0.64965785), np.float32(0.6520092), np.float32(0.6439516), np.float32(0.6471663), np.float32(0.64569783), np.float32(0.64504176), np.float32(0.6420076), np.float32(0.64242107), np.float32(0.63590944), np.float32(0.6350938), np.float32(0.63039714), np.float32(0.625296), np.float32(0.62275165), np.float32(0.6180526), np.float32(0.61645657), np.float32(0.6146645), np.float32(0.6159448), np.float32(0.6136238), np.float32(0.6122541), np.float32(0.60935104), np.float32(0.6118473), np.float32(0.60848165), np.float32(0.61066276), np.float32(0.6132833), np.float32(0.6107042), np.float32(0.61268914), np.float32(0.6155967), np.float32(0.6137233), np.float32(0.61414796), np.float32(0.6174752), np.float32(0.6106878), np.float32(0.60487515), np.float32(0.61415434), np.float32(0.61251724), np.float32(0.6127021), np.float32(0.6135499), np.float32(0.613856), np.float32(0.6120713), np.float32(0.6031328), np.float32(0.59664625), np.float32(0.5983451), np.float32(0.6018346), np.float32(0.60829186), np.float32(0.6080687), np.float32(0.6100156), np.float32(0.60868037), np.float32(0.6124), np.float32(0.613865), np.float32(0.6121442), np.float32(0.6120265), np.float32(0.60022897), np.float32(0.5950754), np.float32(0.5890762), np.float32(0.58647996), np.float32(0.5877793), np.float32(0.5908194), np.float32(0.58993465), np.float32(0.59017706), np.float32(0.5978967), np.float32(0.6004142), np.float32(0.59372497), np.float32(0.59626234), np.float32(0.6101628), np.float32(0.60791254), np.float32(0.61026376), np.float32(0.6128066), np.float32(0.6075569), np.float32(0.61783063), np.float32(0.6221622), np.float32(0.6171522), np.float32(0.62440413), np.float32(0.63346595), np.float32(0.6461782), np.float32(0.6489041), np.float32(0.65016204), np.float32(0.6559047), np.float32(0.65533376), np.float32(0.64947224), np.float32(0.6524527), np.float32(0.65387636), np.float32(0.66107595), np.float32(0.65954363), np.float32(0.65994126), np.float32(0.66499245), np.float32(0.6669379), np.float32(0.66317755), np.float32(0.65487486), np.float32(0.64834964), np.float32(0.65125084), np.float32(0.638702), np.float32(0.63368016), np.float32(0.6355182), np.float32(0.629896), np.float32(0.62621397), np.float32(0.62936693), np.float32(0.6235554), np.float32(0.61197716), np.float32(0.61152256), np.float32(0.6169702), np.float32(0.61016464), np.float32(0.60247475), np.float32(0.5994194), np.float32(0.6021105), np.float32(0.5878079), np.float32(0.5840087), np.float32(0.5930352), np.float32(0.59390134), np.float32(0.596736), np.float32(0.59431446), np.float32(0.5922078), np.float32(0.59521884), np.float32(0.6005474), np.float32(0.6030956), np.float32(0.61369294), np.float32(0.6174081), np.float32(0.61848444), np.float32(0.62184316), np.float32(0.617353), np.float32(0.6119891), np.float32(0.6145167), np.float32(0.6191771), np.float32(0.6142359), np.float32(0.6020305), np.float32(0.60094506), np.float32(0.5962184), np.float32(0.59125745), np.float32(0.59435713), np.float32(0.59943867), np.float32(0.6010656), np.float32(0.5961421), np.float32(0.60105217), np.float32(0.60371685), np.float32(0.59869653), np.float32(0.6040395), np.float32(0.6013393), np.float32(0.59687155), np.float32(0.602387), np.float32(0.60665333), np.float32(0.6077803), np.float32(0.60358936), np.float32(0.6071187), np.float32(0.61007357), np.float32(0.60246456), np.float32(0.5964256), np.float32(0.5968093), np.float32(0.59210867), np.float32(0.5978118), np.float32(0.59953296), np.float32(0.6007583), np.float32(0.60499036), np.float32(0.5966693), np.float32(0.5921711), np.float32(0.5952891), np.float32(0.57303697), np.float32(0.5590344), np.float32(0.5675599), np.float32(0.5512211), np.float32(0.54608095), np.float32(0.54042166), np.float32(0.55453384), np.float32(0.5464837), np.float32(0.5290906), np.float32(0.5447788), np.float32(0.5349452), np.float32(0.5283437), np.float32(0.53456813), np.float32(0.5632515), np.float32(0.56731063), np.float32(0.56427586), np.float32(0.5559178), np.float32(0.5677587), np.float32(0.5462007), np.float32(0.5501311), np.float32(0.5572875), np.float32(0.5464103), np.float32(0.5311199), np.float32(0.5376428), np.float32(0.5345414), np.float32(0.5233478), np.float32(0.41406843), np.float32(0.4002954), np.float32(0.40389025), np.float32(0.40734676), np.float32(0.38861215), np.float32(0.42252383), np.float32(0.4155704), np.float32(0.3554035), np.float32(0.38440335), np.float32(0.4357743), np.float32(0.41892672), np.float32(0.35184535), np.float32(0.3462062), np.float32(0.37930822), np.float32(0.3778648), np.float32(0.3873883), np.float32(0.43617353), np.float32(0.46058142), np.float32(0.4677092), np.float32(0.53874254), np.float32(0.6082793), np.float32(0.6608113), np.float32(0.68164635), np.float32(0.71651787), np.float32(0.7673321), np.float32(0.78255475), np.float32(0.78998816), np.float32(0.81702995), np.float32(0.8441063), np.float32(0.82376206), np.float32(0.82782793), np.float32(0.85379976), np.float32(0.84063923), np.float32(0.82289994), np.float32(0.8224958), np.float32(0.8107523), np.float32(0.7972974), np.float32(0.7756579), np.float32(0.7600878), np.float32(0.75434524), np.float32(0.7354459), np.float32(0.7011825), np.float32(0.6785787), np.float32(0.64245546), np.float32(0.6315376), np.float32(0.5748732), np.float32(0.553193), np.float32(0.52821434), np.float32(0.5360057), np.float32(0.4958547), np.float32(0.48212296), np.float32(0.4799558), np.float32(0.469908), np.float32(0.47702333), np.float32(0.489708), np.float32(0.5025654), np.float32(0.49217853), np.float32(0.46098375), np.float32(0.4727163), np.float32(0.48538315), np.float32(0.49269956), np.float32(0.49286056), np.float32(0.49701062), np.float32(0.5297816), np.float32(0.53139913), np.float32(0.52417946), np.float32(0.5114571), np.float32(0.5156308), np.float32(0.515416), np.float32(0.53420323), np.float32(0.54970133), np.float32(0.54744977), np.float32(0.53886425), np.float32(0.561435), np.float32(0.5432825), np.float32(0.54615635), np.float32(0.55492795), np.float32(0.560791), np.float32(0.56340796), np.float32(0.5639805), np.float32(0.5669184), np.float32(0.56758803), np.float32(0.5692524), np.float32(0.56798625), np.float32(0.56987697), np.float32(0.5688699), np.float32(0.568048), np.float32(0.5798482), np.float32(0.5726553), np.float32(0.57976353), np.float32(0.5831988), np.float32(0.58176655), np.float32(0.5740075), np.float32(0.57449657), np.float32(0.5755745), np.float32(0.5715094), np.float32(0.5705664), np.float32(0.5716332), np.float32(0.56794155), np.float32(0.564772), np.float32(0.56430364), np.float32(0.5660701), np.float32(0.56614983), np.float32(0.56545544), np.float32(0.5654118), np.float32(0.5660724), np.float32(0.56692374), np.float32(0.56854904), np.float32(0.56831217), np.float32(0.56943464), np.float32(0.5711376), np.float32(0.5702945), np.float32(0.5802764), np.float32(0.59363496), np.float32(0.60337865), np.float32(0.60744935), np.float32(0.6075311), np.float32(0.6050788), np.float32(0.60812324), np.float32(0.6089446), np.float32(0.60581553), np.float32(0.5980062), np.float32(0.5843707), np.float32(0.5841315), np.float32(0.58456594), np.float32(0.5868087), np.float32(0.5946644), np.float32(0.5960944), np.float32(0.5967874), np.float32(0.5924688), np.float32(0.5914683), np.float32(0.58536774), np.float32(0.5860542), np.float32(0.5839021), np.float32(0.5785578), np.float32(0.5751149), np.float32(0.578881), np.float32(0.57538146), np.float32(0.5762337), np.float32(0.5740857), np.float32(0.5737238), np.float32(0.57438344), np.float32(0.5744162), np.float32(0.5737856), np.float32(0.575675), np.float32(0.57309365), np.float32(0.574658), np.float32(0.5723606), np.float32(0.57212067), np.float32(0.5731525), np.float32(0.5765881), np.float32(0.5766933), np.float32(0.5788661), np.float32(0.5801855), np.float32(0.5813509), np.float32(0.580869), np.float32(0.5808612), np.float32(0.58009595), np.float32(0.59650636), np.float32(0.6062258), np.float32(0.6088921), np.float32(0.61739784), np.float32(0.6247086), np.float32(0.6225758), np.float32(0.620019), np.float32(0.6198257), np.float32(0.6135734), np.float32(0.6199274), np.float32(0.6142591), np.float32(0.6146501), np.float32(0.60260826), np.float32(0.60249794), np.float32(0.60241854), np.float32(0.6048821), np.float32(0.6078407), np.float32(0.6158441), np.float32(0.6150455), np.float32(0.6136937), np.float32(0.62298775), np.float32(0.632568), np.float32(0.6420201), np.float32(0.6404291), np.float32(0.64198565), np.float32(0.6395855), np.float32(0.64182687), np.float32(0.65136427), np.float32(0.6699122), np.float32(0.6949639), np.float32(0.7128356), np.float32(0.7360266), np.float32(0.7703984), np.float32(0.79430056), np.float32(0.8224298), np.float32(0.84662825), np.float32(0.8574754), np.float32(0.87060416), np.float32(0.89089257), np.float32(0.9032305), np.float32(0.9133451), np.float32(0.92864376), np.float32(0.9431524), np.float32(0.95113397), np.float32(0.95741886), np.float32(0.9623505), np.float32(0.96533084), np.float32(0.9680338), np.float32(0.9685569), np.float32(0.96874833), np.float32(0.9674292), np.float32(0.96837425), np.float32(0.9667381), np.float32(0.9620944), np.float32(0.9572346), np.float32(0.95391876), np.float32(0.9492948), np.float32(0.9391022), np.float32(0.93244004), np.float32(0.91452247), np.float32(0.9016835), np.float32(0.8867159), np.float32(0.8708066), np.float32(0.8446679), np.float32(0.8228677), np.float32(0.8030314), np.float32(0.77765846), np.float32(0.7473806), np.float32(0.7252521), np.float32(0.705726), np.float32(0.68396956), np.float32(0.67177784), np.float32(0.65637296), np.float32(0.6456145), np.float32(0.6427382), np.float32(0.6290918), np.float32(0.6159707), np.float32(0.6192017), np.float32(0.6134827), np.float32(0.6112463), np.float32(0.6177159), np.float32(0.61676913), np.float32(0.6121281), np.float32(0.6101981), np.float32(0.6107098), np.float32(0.6051687), np.float32(0.59556973), np.float32(0.5997865), np.float32(0.59714603), np.float32(0.5909284), np.float32(0.5894959), np.float32(0.5873186), np.float32(0.5810612), np.float32(0.5860711), np.float32(0.59661674), np.float32(0.6062547), np.float32(0.60807335), np.float32(0.60939115), np.float32(0.6102648), np.float32(0.62333655), np.float32(0.6314896), np.float32(0.6401594), np.float32(0.64128727), np.float32(0.64402676), np.float32(0.6481753), np.float32(0.64679223), np.float32(0.64204705), np.float32(0.6399079), np.float32(0.6300287), np.float32(0.6354175), np.float32(0.63338035), np.float32(0.63275874), np.float32(0.6354672), np.float32(0.6430877), np.float32(0.6426433), np.float32(0.63841486), np.float32(0.645466), np.float32(0.6456274), np.float32(0.6426511), np.float32(0.63756865), np.float32(0.63639396), np.float32(0.62953246), np.float32(0.62297136), np.float32(0.61382943), np.float32(0.61056995), np.float32(0.6108748), np.float32(0.6015436), np.float32(0.58887374), np.float32(0.5847763), np.float32(0.58261806), np.float32(0.5772812), np.float32(0.5799799), np.float32(0.5816583), np.float32(0.5789527), np.float32(0.56963277), np.float32(0.5685688), np.float32(0.5724577), np.float32(0.57388145), np.float32(0.5703159), np.float32(0.56822246), np.float32(0.5683609), np.float32(0.562624), np.float32(0.56127197), np.float32(0.56136805), np.float32(0.561174), np.float32(0.5626988), np.float32(0.5698395), np.float32(0.5606335), np.float32(0.55933475), np.float32(0.5574383), np.float32(0.561513), np.float32(0.55594015), np.float32(0.55641675), np.float32(0.5645413), np.float32(0.57463384), np.float32(0.57966626), np.float32(0.58803016), np.float32(0.60296535), np.float32(0.6160709), np.float32(0.6270323), np.float32(0.6473609), np.float32(0.67622316), np.float32(0.69486964), np.float32(0.7121883), np.float32(0.73868364), np.float32(0.7695361), np.float32(0.7867385), np.float32(0.78665066), np.float32(0.7912151), np.float32(0.78986514), np.float32(0.7894253), np.float32(0.7922368), np.float32(0.79707146), np.float32(0.8039769), np.float32(0.8208355), np.float32(0.8173373), np.float32(0.82606083), np.float32(0.8496644), np.float32(0.852985), np.float32(0.8612934), np.float32(0.87410116), np.float32(0.88746166)], 'MAHGTTTLAFRFQHGVMVAVDSRATAGSYIDTIRVNKVIEINPYPLGTMSGCAADCQYWERLLAKECRLHYLRNGERISVSAASKLLANMVSHYRGLGLSVGSMICGWDKKVVTGRSSGSRLQSIAADLGLRVPGPRLSGAPRWPPRAAGGSESESRETRGDLIRRVPGGPKGALREGERLSAQPLTGNSLGSAPAEGQSVWGRRDVAVSSASRHLRDADAAAGAGEMLIPHYSGRVVDILGGDFDPDAFASAIFLMCLFSVGSSLSGGCRGGLFTLIMSRINLRIREKLFSSLLRQDLGFFQETKTGELHSRLSSDTTLMSSWLPLNANVFLRSLVKALGLYSFMFSVSPRLTLLSLLHLPMKLTADKVYSARRQALLLEIQDAVAKAGQVVREAVGGLQTVRSFGAEELEVWRYKEALERCRQLWWRRDLEKGLYDLVGKLLHLGAQVLMLHSGLQQIEAGEITRGALLSFLLYQEDVGHHVHALVYMYGDMLSNVGAAEKVFSYLDREPRLPQPGTLAPASVHGLVEFRDVSFAYPNRPDQPVLQGLTFTLNPGEVTALVGPNGSGKSTVAALLQNLYQPTEGQVLLDGRPVSEYEHRYLHRQVSVVGQEPVLFSGSVRDNITYGLQSCEDAEVVAAAQEALAYGFIEELPDGIHTDVGERGSQLAVGQKQRLAIARALVRDPRILILDEATSALDVHCEQALQAWKSRGDRTVLVIAHRDGAVQNVNWKLELRNGELVNRVQLREG': [np.float32(0.69532406), np.float32(0.53841114), np.float32(0.52773595), np.float32(0.45946229), np.float32(0.43283978), np.float32(0.26798362), np.float32(0.3921987), np.float32(0.4314595), np.float32(0.41028178), np.float32(0.34040007), np.float32(0.24795212), np.float32(0.22057003), np.float32(0.26529974), np.float32(0.19937816), np.float32(0.22628711), np.float32(0.25804105), np.float32(0.21873017), np.float32(0.19331084), np.float32(0.14833419), np.float32(0.13954163), np.float32(0.16493729), np.float32(0.14674337), np.float32(0.15627307), np.float32(0.16239794), np.float32(0.16466838), np.float32(0.15947789), np.float32(0.14258096), np.float32(0.14624389), np.float32(0.17149165), np.float32(0.16384184), np.float32(0.16834109), np.float32(0.18505138), np.float32(0.18189387), np.float32(0.17959483), np.float32(0.1857159), np.float32(0.16125187), np.float32(0.16057198), np.float32(0.1434655), np.float32(0.14374736), np.float32(0.13053823), np.float32(0.11152077), np.float32(0.12019828), np.float32(0.13319623), np.float32(0.12803788), np.float32(0.117371134), np.float32(0.13459042), np.float32(0.1330526), np.float32(0.11915907), np.float32(0.12488453), np.float32(0.13322982), np.float32(0.12918109), np.float32(0.1308275), np.float32(0.113478884), np.float32(0.1439603), np.float32(0.1544047), np.float32(0.14425984), np.float32(0.14631647), np.float32(0.14600779), np.float32(0.13202828), np.float32(0.12172984), np.float32(0.11235754), np.float32(0.12745342), np.float32(0.13505441), np.float32(0.12000741), np.float32(0.14545287), np.float32(0.1598026), np.float32(0.14457074), np.float32(0.16034633), np.float32(0.14595412), np.float32(0.14428127), np.float32(0.120573096), np.float32(0.1098975), np.float32(0.104213305), np.float32(0.10367775), np.float32(0.09639423), np.float32(0.1028694), np.float32(0.1049576), np.float32(0.10141945), np.float32(0.09343866), np.float32(0.089444116), np.float32(0.08372515), np.float32(0.08615263), np.float32(0.08337865), np.float32(0.107509404), np.float32(0.11767394), np.float32(0.1035569), np.float32(0.10095458), np.float32(0.113220654), np.float32(0.09290282), np.float32(0.07606154), np.float32(0.08285312), np.float32(0.069493525), np.float32(0.07818758), np.float32(0.080634475), np.float32(0.07177824), np.float32(0.086523), np.float32(0.090221524), np.float32(0.08323873), np.float32(0.10037833), np.float32(0.11250089), np.float32(0.10971525), np.float32(0.10669934), np.float32(0.120152704), np.float32(0.14758122), np.float32(0.17826046), np.float32(0.19582), np.float32(0.21897618), np.float32(0.22724393), np.float32(0.24688311), np.float32(0.34394994), np.float32(0.30385786), np.float32(0.38197955), np.float32(0.38321), np.float32(0.40657988), np.float32(0.35240972), np.float32(0.4001379), np.float32(0.4035316), np.float32(0.4551356), np.float32(0.539885), np.float32(0.5269229), np.float32(0.5267782), np.float32(0.6250764), np.float32(0.77993536), np.float32(0.7497992), np.float32(0.82312477), np.float32(0.83833355), np.float32(0.8841609), np.float32(0.8794401), np.float32(0.9041363), np.float32(0.8978842), np.float32(0.91747975), np.float32(0.92102873), np.float32(0.92635626), np.float32(0.93307424), np.float32(0.9377061), np.float32(0.9416149), np.float32(0.949432), np.float32(0.96075416), np.float32(0.96708214), np.float32(0.970851), np.float32(0.9768689), np.float32(0.9803372), np.float32(0.9810612), np.float32(0.9815973), np.float32(0.9825816), np.float32(0.98343915), np.float32(0.98342127), np.float32(0.9841488), np.float32(0.9844936), np.float32(0.9847125), np.float32(0.9842264), np.float32(0.9838696), np.float32(0.98348), np.float32(0.98370254), np.float32(0.98365074), np.float32(0.9823528), np.float32(0.981141), np.float32(0.9818326), np.float32(0.9791372), np.float32(0.9796308), np.float32(0.9797615), np.float32(0.9793854), np.float32(0.9799299), np.float32(0.9808038), np.float32(0.9809472), np.float32(0.9814362), np.float32(0.98187673), np.float32(0.9819256), np.float32(0.98226315), np.float32(0.98195), np.float32(0.98157954), np.float32(0.9813394), np.float32(0.98155034), np.float32(0.98206747), np.float32(0.9811018), np.float32(0.98160744), np.float32(0.980863), np.float32(0.9801357), np.float32(0.9799386), np.float32(0.98026663), np.float32(0.979359), np.float32(0.97916394), np.float32(0.9802925), np.float32(0.98061705), np.float32(0.9799197), np.float32(0.9810611), np.float32(0.97932833), np.float32(0.9762148), np.float32(0.9781204), np.float32(0.9761293), np.float32(0.9777419), np.float32(0.9754242), np.float32(0.9763108), np.float32(0.9734587), np.float32(0.96705115), np.float32(0.96099234), np.float32(0.9552404), np.float32(0.94740283), np.float32(0.9423118), np.float32(0.9467971), np.float32(0.93444), np.float32(0.9164418), np.float32(0.9187332), np.float32(0.90518284), np.float32(0.8989618), np.float32(0.9064731), np.float32(0.9037863), np.float32(0.9061339), np.float32(0.9017621), np.float32(0.87391037), np.float32(0.86903214), np.float32(0.87279034), np.float32(0.8354758), np.float32(0.8064227), np.float32(0.7757847), np.float32(0.75156254), np.float32(0.7597005), np.float32(0.8183957), np.float32(0.7940144), np.float32(0.7661434), np.float32(0.78353316), np.float32(0.7719025), np.float32(0.74289185), np.float32(0.7317089), np.float32(0.74045897), np.float32(0.7299258), np.float32(0.6568733), np.float32(0.6047914), np.float32(0.49478787), np.float32(0.40930462), np.float32(0.3901454), np.float32(0.32927808), np.float32(0.2517219), np.float32(0.18105227), np.float32(0.13788466), np.float32(0.12831816), np.float32(0.10906703), np.float32(0.083718635), np.float32(0.065413244), np.float32(0.052909), np.float32(0.05052938), np.float32(0.038670972), np.float32(0.0356515), np.float32(0.032969434), np.float32(0.031104522), np.float32(0.02713195), np.float32(0.022775892), np.float32(0.022448277), np.float32(0.022221904), np.float32(0.020529844), np.float32(0.020438531), np.float32(0.01982266), np.float32(0.02032466), np.float32(0.018776026), np.float32(0.018383874), np.float32(0.018700112), np.float32(0.017344063), np.float32(0.018160328), np.float32(0.017717436), np.float32(0.020082178), np.float32(0.017089523), np.float32(0.016738148), np.float32(0.016331615), np.float32(0.015051173), np.float32(0.016462445), np.float32(0.020049136), np.float32(0.02194348), np.float32(0.02089415), np.float32(0.022839492), np.float32(0.027728137), np.float32(0.030899033), np.float32(0.031184042), np.float32(0.033815414), np.float32(0.039283063), np.float32(0.040584534), np.float32(0.041674443), np.float32(0.04325935), np.float32(0.04988369), np.float32(0.04808194), np.float32(0.04711627), np.float32(0.0479034), np.float32(0.04608802), np.float32(0.047742534), np.float32(0.045947507), np.float32(0.049285382), np.float32(0.054993246), np.float32(0.05003918), np.float32(0.050840586), np.float32(0.061992712), np.float32(0.06481552), np.float32(0.06890276), np.float32(0.078835614), np.float32(0.088457786), np.float32(0.08467141), np.float32(0.115773045), np.float32(0.12892266), np.float32(0.1345718), np.float32(0.14104532), np.float32(0.13300222), np.float32(0.13912003), np.float32(0.15056764), np.float32(0.1492808), np.float32(0.15365909), np.float32(0.16211528), np.float32(0.16161057), np.float32(0.17144057), np.float32(0.18249117), np.float32(0.20304723), np.float32(0.17434238), np.float32(0.18986389), np.float32(0.19431159), np.float32(0.21494919), np.float32(0.20186646), np.float32(0.2000885), np.float32(0.20334919), np.float32(0.19157392), np.float32(0.16932136), np.float32(0.1626712), np.float32(0.15171714), np.float32(0.16799143), np.float32(0.1707747), np.float32(0.16098279), np.float32(0.17158401), np.float32(0.14851367), np.float32(0.1385069), np.float32(0.11651664), np.float32(0.11560986), np.float32(0.10166596), np.float32(0.081232876), np.float32(0.07064788), np.float32(0.0603875), np.float32(0.04514916), np.float32(0.049074385), np.float32(0.050342463), np.float32(0.04775764), np.float32(0.03804775), np.float32(0.039271206), np.float32(0.03867207), np.float32(0.034252122), np.float32(0.030175155), np.float32(0.028638525), np.float32(0.030967915), np.float32(0.027411306), np.float32(0.028744437), np.float32(0.030090582), np.float32(0.030313795), np.float32(0.027370155), np.float32(0.031005507), np.float32(0.03893305), np.float32(0.04618458), np.float32(0.04136593), np.float32(0.040607024), np.float32(0.049250696), np.float32(0.053980574), np.float32(0.042620417), np.float32(0.042309776), np.float32(0.04581458), np.float32(0.050592363), np.float32(0.050044503), np.float32(0.051016152), np.float32(0.055712134), np.float32(0.05880493), np.float32(0.06950675), np.float32(0.07154711), np.float32(0.071362615), np.float32(0.07260381), np.float32(0.068584435), np.float32(0.06693246), np.float32(0.06833382), np.float32(0.07318836), np.float32(0.07448606), np.float32(0.0756344), np.float32(0.07865415), np.float32(0.082683705), np.float32(0.07466298), np.float32(0.08361096), np.float32(0.08796674), np.float32(0.08343513), np.float32(0.07817204), np.float32(0.085090876), np.float32(0.07331665), np.float32(0.06521646), np.float32(0.0725431), np.float32(0.08400208), np.float32(0.08106968), np.float32(0.074150145), np.float32(0.078165375), np.float32(0.07805126), np.float32(0.081315145), np.float32(0.08702146), np.float32(0.08812186), np.float32(0.09328612), np.float32(0.097266726), np.float32(0.09723033), np.float32(0.10738944), np.float32(0.1160909), np.float32(0.10902473), np.float32(0.11984328), np.float32(0.12981166), np.float32(0.12849891), np.float32(0.11817351), np.float32(0.1191405), np.float32(0.12572122), np.float32(0.11401231), np.float32(0.10797447), np.float32(0.1161673), np.float32(0.11508829), np.float32(0.100577764), np.float32(0.09772116), np.float32(0.10609476), np.float32(0.10990529), np.float32(0.12270973), np.float32(0.11650894), np.float32(0.109282695), np.float32(0.11135106), np.float32(0.10724334), np.float32(0.10985842), np.float32(0.10817458), np.float32(0.10649061), np.float32(0.11269224), np.float32(0.094967976), np.float32(0.08304685), np.float32(0.09189672), np.float32(0.10468776), np.float32(0.10818238), np.float32(0.12227014), np.float32(0.0933285), np.float32(0.08779344), np.float32(0.09383899), np.float32(0.07508954), np.float32(0.07689813), np.float32(0.08427524), np.float32(0.0924517), np.float32(0.08733721), np.float32(0.073934406), np.float32(0.08396057), np.float32(0.0826135), np.float32(0.075768895), np.float32(0.0658937), np.float32(0.05711966), np.float32(0.04987066), np.float32(0.04997997), np.float32(0.04754943), np.float32(0.04650549), np.float32(0.05168664), np.float32(0.044980552), np.float32(0.03976577), np.float32(0.041097824), np.float32(0.044815958), np.float32(0.047587223), np.float32(0.04468837), np.float32(0.047619574), np.float32(0.05625324), np.float32(0.05648447), np.float32(0.053223398), np.float32(0.057652313), np.float32(0.05977513), np.float32(0.051916186), np.float32(0.053246275), np.float32(0.05175601), np.float32(0.051595964), np.float32(0.04720326), np.float32(0.04370193), np.float32(0.04324017), np.float32(0.04650168), np.float32(0.049114197), np.float32(0.052296355), np.float32(0.05769828), np.float32(0.05846824), np.float32(0.05418365), np.float32(0.05364269), np.float32(0.051211137), np.float32(0.048558664), np.float32(0.04652176), np.float32(0.041476212), np.float32(0.038177058), np.float32(0.029005626), np.float32(0.027512353), np.float32(0.024650646), np.float32(0.02194698), np.float32(0.021089245), np.float32(0.023441896), np.float32(0.02306006), np.float32(0.02360498), np.float32(0.025454937), np.float32(0.02791342), np.float32(0.03092491), np.float32(0.035262376), np.float32(0.03371131), np.float32(0.030979997), np.float32(0.03044078), np.float32(0.030171484), np.float32(0.030316519), np.float32(0.027727712), np.float32(0.02956489), np.float32(0.02940514), np.float32(0.03077165), np.float32(0.034945387), np.float32(0.04744634), np.float32(0.058588255), np.float32(0.06414948), np.float32(0.08180698), np.float32(0.09120482), np.float32(0.105810426), np.float32(0.11646992), np.float32(0.121533), np.float32(0.1285002), np.float32(0.146821), np.float32(0.15200992), np.float32(0.15115497), np.float32(0.15299475), np.float32(0.15636413), np.float32(0.1693612), np.float32(0.17888205), np.float32(0.19254602), np.float32(0.1810621), np.float32(0.20073794), np.float32(0.20192638), np.float32(0.19644122), np.float32(0.19583534), np.float32(0.18148743), np.float32(0.17158665), np.float32(0.11307091), np.float32(0.09939691), np.float32(0.090051726), np.float32(0.07735622), np.float32(0.070723616), np.float32(0.06763844), np.float32(0.06798547), np.float32(0.06645021), np.float32(0.06890643), np.float32(0.06961172), np.float32(0.0733567), np.float32(0.07579167), np.float32(0.07080734), np.float32(0.06520192), np.float32(0.06765354), np.float32(0.07212018), np.float32(0.06374403), np.float32(0.06261658), np.float32(0.060392115), np.float32(0.0654562), np.float32(0.060778383), np.float32(0.070731014), np.float32(0.076103926), np.float32(0.08294833), np.float32(0.09089721), np.float32(0.08265761), np.float32(0.081606336), np.float32(0.075655416), np.float32(0.071183), np.float32(0.062961794), np.float32(0.05566612), np.float32(0.051564135), np.float32(0.053305812), np.float32(0.051484812), np.float32(0.049022593), np.float32(0.041817516), np.float32(0.03934089), np.float32(0.044146404), np.float32(0.03886675), np.float32(0.032625806), np.float32(0.03253936), np.float32(0.032669112), np.float32(0.029469974), np.float32(0.02434687), np.float32(0.026040522), np.float32(0.026107607), np.float32(0.023880426), np.float32(0.023410426), np.float32(0.024793813), np.float32(0.027736075), np.float32(0.033333614), np.float32(0.04010808), np.float32(0.04615652), np.float32(0.049382832), np.float32(0.05183068), np.float32(0.05293233), np.float32(0.04572317), np.float32(0.0443786), np.float32(0.045686875), np.float32(0.048921134), np.float32(0.04902892), np.float32(0.045288727), np.float32(0.04806611), np.float32(0.06084784), np.float32(0.066523574), np.float32(0.068195604), np.float32(0.08214338), np.float32(0.09422823), np.float32(0.08956708), np.float32(0.08782022), np.float32(0.090336114), np.float32(0.095672004), np.float32(0.087638974), np.float32(0.07774004), np.float32(0.06782797), np.float32(0.05922069), np.float32(0.05547009), np.float32(0.05354876), np.float32(0.061615326), np.float32(0.07011912), np.float32(0.07153796), np.float32(0.06724109), np.float32(0.061586257), np.float32(0.055475626), np.float32(0.05625943), np.float32(0.058038045), np.float32(0.056175817), np.float32(0.04765578), np.float32(0.05032544), np.float32(0.05112284), np.float32(0.050373554), np.float32(0.042591788), np.float32(0.04316002), np.float32(0.04579424), np.float32(0.043551046), np.float32(0.039462462), np.float32(0.04415502), np.float32(0.04686163), np.float32(0.04739487), np.float32(0.053986672), np.float32(0.059305135), np.float32(0.060680877), np.float32(0.06385203), np.float32(0.060380466), np.float32(0.05668732), np.float32(0.055752397), np.float32(0.055977214), np.float32(0.0583496), np.float32(0.05856322), np.float32(0.061683234), np.float32(0.056567945), np.float32(0.055010196), np.float32(0.05481954), np.float32(0.05197032), np.float32(0.049635574), np.float32(0.050776046), np.float32(0.053580873), np.float32(0.060773965), np.float32(0.06845935), np.float32(0.066611096), np.float32(0.066446245), np.float32(0.0761992), np.float32(0.07290546), np.float32(0.065989256), np.float32(0.06176551), np.float32(0.06452907), np.float32(0.062221166), np.float32(0.061312288), np.float32(0.06868078), np.float32(0.083821096), np.float32(0.10603138), np.float32(0.12042301), np.float32(0.12737177), np.float32(0.14093918), np.float32(0.15901905), np.float32(0.18476774), np.float32(0.17374417), np.float32(0.18263158), np.float32(0.18671568), np.float32(0.18634285), np.float32(0.1928204), np.float32(0.15105306), np.float32(0.12225571), np.float32(0.120267086), np.float32(0.10309621), np.float32(0.08658439), np.float32(0.08283695), np.float32(0.074675955), np.float32(0.07252295), np.float32(0.069758296), np.float32(0.07425102), np.float32(0.079473354), np.float32(0.080549814), np.float32(0.0681301), np.float32(0.057505477), np.float32(0.05319993), np.float32(0.046303082), np.float32(0.038001243), np.float32(0.04056698), np.float32(0.040249083), np.float32(0.038749266), np.float32(0.03639712), np.float32(0.038327683), np.float32(0.035176188), np.float32(0.03296274), np.float32(0.03392338), np.float32(0.040354718), np.float32(0.04280042), np.float32(0.04341118), np.float32(0.05431697), np.float32(0.06212935), np.float32(0.05653998), np.float32(0.062092), np.float32(0.07481837), np.float32(0.059455648), np.float32(0.04420857), np.float32(0.05224669), np.float32(0.050325867), np.float32(0.07886323), np.float32(0.081999525), np.float32(0.08451085), np.float32(0.09594518), np.float32(0.09663986), np.float32(0.07299272), np.float32(0.065377414), np.float32(0.06659924), np.float32(0.055780694), np.float32(0.048932344), np.float32(0.051208276), np.float32(0.056214165), np.float32(0.058714136), np.float32(0.06361741), np.float32(0.06534403), np.float32(0.05909476), np.float32(0.05646136), np.float32(0.058789693), np.float32(0.060703248), np.float32(0.05739157), np.float32(0.06295665), np.float32(0.06883027), np.float32(0.059106585), np.float32(0.06406332), np.float32(0.059168294), np.float32(0.06623978), np.float32(0.069007844), np.float32(0.0780345), np.float32(0.09925642), np.float32(0.114778355), np.float32(0.119748905), np.float32(0.12888646), np.float32(0.14353871), np.float32(0.14965725), np.float32(0.17537223), np.float32(0.18521944), np.float32(0.1866346), np.float32(0.19115604), np.float32(0.20107225), np.float32(0.22564167), np.float32(0.21118772), np.float32(0.21426629), np.float32(0.22483508), np.float32(0.22720516), np.float32(0.26145226), np.float32(0.27401707), np.float32(0.27917168), np.float32(0.24886216), np.float32(0.3134962), np.float32(0.26039505)], 'MKATAGALSAAGTSSAAQLPAAAAARGSVRASPAAGQAKRWLLRPLQPGQPGSSSLLPVAALNGEGQGPAVGAADWSSFPFQLSDDPLLRRSQLLLAASRRLRGEEPFPTPLADAELDPSAPRTVAGNAASVPDSPAVVSPLPFTRVGGTRPALTTFQSAASPDAAAGASLGELAVAAARMSTSTASPAGLLAAATAAAAVPSLMAPAAASASPASAAAAAAATPGAAAWLAIDNLLSEAAYSLSQQLDNSGLGGRTLASKTAVWSSAGGSLPEGLDDLLYSLAAELDALGLTAAGQALAGAAKGAVAGLTGAAAELPRAAAQVYRSAADAASVATNLSASRNQGVTLITPSPLPPDAGGPDLTQLEPELLAAAGLTPNPAWDPFGTIRAAEALSRGEVVPEGLVVPPALVAKAAAAAPVVTGTPSVSGAATATAAATVEAATTAAAGTIVIPAPAPAPTAPVPAPPVVAAVPVAPAPAPVPPPAVAAAGAPPAPTVCPVPSVPEPSAVVPPPAVVPPAPAPPVVAAAPPSPLLPPAAPVVAEAPDLSSDKLNSAVQDLLAAGSPPPVDAAAAAANAAAPAAPAAAPLPADAEAALGQLSEALQRELKAVVGPDVDVEAAAADPSALAEAAGRAVDSALGSLDSGALEALGQLPPDVRLSSLLGAVLQSALDLVDAAVSGVRQADSEVVGGVAIVVVLGLAIRSLVSVLGNALGGPRGGAMPAASAGGGGVDAAGGAPRTLAEAVAAEGSARATGSRTSRALGVTALEAAALLNNEPKALLLDVRNSGDVYEQGLADLRPFRRGSGAASAALPYLDFRTTPTLANPSGLLGGSGGAGAAGSVVAAVDPQFVPRFKQLKGLGRDSRVLLLDSYGVEAPEAVALLRSDPDIERLLGGEGVSFVEGGFAGPEGWKLTGLPVMDPPEPAAEARGAAGAGRPLLRGGPLDTSGLVGGLAALQMRYPALLTRVLAVGAVGGVGVAAASRVDWGAVSRGGVALAALLLVADRALPTGVRPSAKLRSQLQAQLEAPADSNAAAAAASSQQPGDKRRAALILRALDLVDAVGDAVVKAGQTAFSAAGGAASAAAKTAAASATSAAATAWPTASAGMGSEAAGDAASARASTVMSNWRDVIDSGAEVSAAPATAASASPSITRSPSPGPAFAAGISRSLGDAFHSAVSAVKRAASPARQPVAAVSGSNSRSSSPTRSGQAADTRDLVAAVAAASAMNGTAVLPGMAPLTFPKASAGQVPGWGAEEEAAAAAVPDDWRQAAEAEAYAPAGTQLDADAAAAAALAAIDAALADNSAAAPAPVSFRSASRSSWRDEVAAEAVPVPAAPSTSRSRSVTNWRDQVEAEAARAATAAASADASAVNRQGDDNGRTGSSRRKQPLRTASPERAAAAAEAMRRLRSEAAGADDDGLRVGVMGGEDKFFGGDSGEWDEVQLERRRESLRAAAGADSADEEAEARGGRERELVTVGVSASRAAAREKEVGATAAAADPRAARGRSSSRRVVARTLSPERTSEVAAAMRRMRLEAGLPPNDGSGDHAAAGFASPSNGHRASVNGNGSANGNGSGASRYTPSVSPSASAVVPRDWRRELQSSAGEGAESSGVEGQAQPQRRAGSGRARVVVSAGSRAPSNWRQQVDGGSNGNGNGNGNGNGQSSPRHATPANLSPSERLAREARMRDWRARV': [np.float32(0.9731541), np.float32(0.9742895), np.float32(0.97359765), np.float32(0.9734946), np.float32(0.97504926), np.float32(0.97597915), np.float32(0.9762072), np.float32(0.9797347), np.float32(0.9805846), np.float32(0.981337), np.float32(0.98220795), np.float32(0.9817229), np.float32(0.98268765), np.float32(0.9828904), np.float32(0.9839139), np.float32(0.9837953), np.float32(0.9841265), np.float32(0.98478913), np.float32(0.98525083), np.float32(0.9850782), np.float32(0.9854114), np.float32(0.9851008), np.float32(0.98499215), np.float32(0.9855318), np.float32(0.9845633), np.float32(0.9826607), np.float32(0.9811606), np.float32(0.9802208), np.float32(0.97709876), np.float32(0.9764407), np.float32(0.9745273), np.float32(0.9707072), np.float32(0.97117114), np.float32(0.9676021), np.float32(0.96449053), np.float32(0.96180683), np.float32(0.96147543), np.float32(0.96830785), np.float32(0.97161996), np.float32(0.97050023), np.float32(0.97272766), np.float32(0.9749698), np.float32(0.973956), np.float32(0.9721067), np.float32(0.9793575), np.float32(0.98348963), np.float32(0.9834831), np.float32(0.98403925), np.float32(0.9837112), np.float32(0.9834358), np.float32(0.9821224), np.float32(0.9817042), np.float32(0.98131573), np.float32(0.9798304), np.float32(0.9792614), np.float32(0.9770322), np.float32(0.976718), np.float32(0.9773917), np.float32(0.9782899), np.float32(0.9781359), np.float32(0.97935116), np.float32(0.9792342), np.float32(0.98003983), np.float32(0.9773647), np.float32(0.9779417), np.float32(0.9767368), np.float32(0.9753339), np.float32(0.97306925), np.float32(0.96803445), np.float32(0.9680548), np.float32(0.9638088), np.float32(0.95844865), np.float32(0.9504559), np.float32(0.94669026), np.float32(0.94224423), np.float32(0.9350452), np.float32(0.92820096), np.float32(0.9261408), np.float32(0.9254457), np.float32(0.91898036), np.float32(0.91701216), np.float32(0.9199739), np.float32(0.913363), np.float32(0.8998424), np.float32(0.89570683), np.float32(0.8975577), np.float32(0.9037107), np.float32(0.91059273), np.float32(0.91456026), np.float32(0.9143196), np.float32(0.9130398), np.float32(0.9040746), np.float32(0.8902082), np.float32(0.8736962), np.float32(0.88159895), np.float32(0.8789774), np.float32(0.8772501), np.float32(0.87902576), np.float32(0.8997813), np.float32(0.9079544), np.float32(0.92296517), np.float32(0.9233024), np.float32(0.9342478), np.float32(0.93331146), np.float32(0.9407186), np.float32(0.9449866), np.float32(0.9513985), np.float32(0.9564833), np.float32(0.96003324), np.float32(0.9638325), np.float32(0.96823514), np.float32(0.9730969), np.float32(0.9733715), np.float32(0.9762295), np.float32(0.97760844), np.float32(0.97879046), np.float32(0.9803279), np.float32(0.9811359), np.float32(0.9817333), np.float32(0.9823369), np.float32(0.98250705), np.float32(0.9827223), np.float32(0.9833046), np.float32(0.98386544), np.float32(0.9831176), np.float32(0.98344535), np.float32(0.98366606), np.float32(0.9838796), np.float32(0.98333126), np.float32(0.9832129), np.float32(0.98312473), np.float32(0.98268306), np.float32(0.9832593), np.float32(0.98312646), np.float32(0.9834614), np.float32(0.9829773), np.float32(0.98305976), np.float32(0.9822504), np.float32(0.98182666), np.float32(0.98207414), np.float32(0.9809676), np.float32(0.97950315), np.float32(0.9791116), np.float32(0.97743064), np.float32(0.97693706), np.float32(0.97694266), np.float32(0.9773292), np.float32(0.97770375), np.float32(0.9771688), np.float32(0.9772306), np.float32(0.9768017), np.float32(0.976782), np.float32(0.97783935), np.float32(0.97798836), np.float32(0.9784631), np.float32(0.9801962), np.float32(0.98020077), np.float32(0.9803019), np.float32(0.9796427), np.float32(0.9788269), np.float32(0.9786379), np.float32(0.9780318), np.float32(0.97439235), np.float32(0.9716376), np.float32(0.96739286), np.float32(0.9649679), np.float32(0.96295035), np.float32(0.9608015), np.float32(0.9619308), np.float32(0.9620121), np.float32(0.96291023), np.float32(0.96435136), np.float32(0.9662365), np.float32(0.9691087), np.float32(0.9720695), np.float32(0.97040784), np.float32(0.96805084), np.float32(0.9675243), np.float32(0.9689313), np.float32(0.96827054), np.float32(0.96535623), np.float32(0.96570146), np.float32(0.9650873), np.float32(0.96427363), np.float32(0.9675871), np.float32(0.9567536), np.float32(0.9429015), np.float32(0.9469109), np.float32(0.94251376), np.float32(0.94718695), np.float32(0.95588875), np.float32(0.9598653), np.float32(0.95695937), np.float32(0.9490644), np.float32(0.964653), np.float32(0.97152746), np.float32(0.9727356), np.float32(0.9714337), np.float32(0.97412914), np.float32(0.97578543), np.float32(0.9824431), np.float32(0.9824791), np.float32(0.9813545), np.float32(0.97732055), np.float32(0.97282696), np.float32(0.9708803), np.float32(0.971823), np.float32(0.96757007), np.float32(0.96331304), np.float32(0.96527696), np.float32(0.9680908), np.float32(0.9688296), np.float32(0.9641439), np.float32(0.95815647), np.float32(0.9445704), np.float32(0.9338687), np.float32(0.91601), np.float32(0.90474397), np.float32(0.8933346), np.float32(0.87677187), np.float32(0.85102105), np.float32(0.78753364), np.float32(0.74546003), np.float32(0.7141346), np.float32(0.6288206), np.float32(0.53328186), np.float32(0.53562886), np.float32(0.487082), np.float32(0.4414443), np.float32(0.39339298), np.float32(0.32688272), np.float32(0.28478527), np.float32(0.24504663), np.float32(0.21944155), np.float32(0.20031972), np.float32(0.20307037), np.float32(0.18848826), np.float32(0.18824825), np.float32(0.18638045), np.float32(0.18437524), np.float32(0.18499847), np.float32(0.19358775), np.float32(0.26897687), np.float32(0.28011763), np.float32(0.34396747), np.float32(0.37860134), np.float32(0.41231257), np.float32(0.3995309), np.float32(0.3833298), np.float32(0.41333956), np.float32(0.4837857), np.float32(0.42814863), np.float32(0.4772538), np.float32(0.5179023), np.float32(0.55708176), np.float32(0.58849055), np.float32(0.59762406), np.float32(0.61398304), np.float32(0.6411781), np.float32(0.5732099), np.float32(0.58807737), np.float32(0.53863984), np.float32(0.5760434), np.float32(0.5596034), np.float32(0.5618056), np.float32(0.5496372), np.float32(0.58764976), np.float32(0.56525856), np.float32(0.47600183), np.float32(0.48485264), np.float32(0.45490113), np.float32(0.4114579), np.float32(0.3699664), np.float32(0.3445255), np.float32(0.28145546), np.float32(0.21412638), np.float32(0.21075432), np.float32(0.20630449), np.float32(0.20343886), np.float32(0.18160476), np.float32(0.17235018), np.float32(0.15903634), np.float32(0.15894133), np.float32(0.17340197), np.float32(0.17817596), np.float32(0.16879907), np.float32(0.16700794), np.float32(0.28187186), np.float32(0.3056285), np.float32(0.31465137), np.float32(0.3616671), np.float32(0.4166221), np.float32(0.47861534), np.float32(0.51044714), np.float32(0.52271116), np.float32(0.51064306), np.float32(0.5601293), np.float32(0.64821184), np.float32(0.63103294), np.float32(0.65955144), np.float32(0.65896606), np.float32(0.6570386), np.float32(0.65606534), np.float32(0.6198153), np.float32(0.5969371), np.float32(0.56460655), np.float32(0.5736648), np.float32(0.5314547), np.float32(0.49295354), np.float32(0.43167084), np.float32(0.3608321), np.float32(0.34089145), np.float32(0.34371382), np.float32(0.3436371), np.float32(0.32898694), np.float32(0.35801047), np.float32(0.3332351), np.float32(0.31272408), np.float32(0.29797763), np.float32(0.300525), np.float32(0.3360746), np.float32(0.28877804), np.float32(0.23671089), np.float32(0.20491691), np.float32(0.20188543), np.float32(0.196769), np.float32(0.19626275), np.float32(0.1970729), np.float32(0.19242893), np.float32(0.23513883), np.float32(0.40975547), np.float32(0.5746692), np.float32(0.51467365), np.float32(0.6843597), np.float32(0.73612964), np.float32(0.739281), np.float32(0.69054055), np.float32(0.74050725), np.float32(0.7199197), np.float32(0.71940285), np.float32(0.7197305), np.float32(0.7268244), np.float32(0.7027239), np.float32(0.67928094), np.float32(0.6607558), np.float32(0.611233), np.float32(0.58824277), np.float32(0.52572453), np.float32(0.4900813), np.float32(0.45848688), np.float32(0.5035179), np.float32(0.44915608), np.float32(0.473847), np.float32(0.5358341), np.float32(0.49627253), np.float32(0.43940496), np.float32(0.36775243), np.float32(0.40666685), np.float32(0.45502645), np.float32(0.43402502), np.float32(0.4772934), np.float32(0.4636853), np.float32(0.41287237), np.float32(0.41695634), np.float32(0.4410694), np.float32(0.4281421), np.float32(0.38179216), np.float32(0.40985617), np.float32(0.4388255), np.float32(0.5011568), np.float32(0.5419242), np.float32(0.524193), np.float32(0.5057125), np.float32(0.41554597), np.float32(0.43807596), np.float32(0.65036875), np.float32(0.6727576), np.float32(0.6203163), np.float32(0.57485527), np.float32(0.580756), np.float32(0.666784), np.float32(0.6649202), np.float32(0.67946965), np.float32(0.7122873), np.float32(0.7579961), np.float32(0.8166697), np.float32(0.8411402), np.float32(0.842266), np.float32(0.8499094), np.float32(0.82536453), np.float32(0.838484), np.float32(0.8393781), np.float32(0.8097018), np.float32(0.7970874), np.float32(0.7859953), np.float32(0.84530693), np.float32(0.84926456), np.float32(0.8832544), np.float32(0.9136617), np.float32(0.9251845), np.float32(0.9412129), np.float32(0.94399995), np.float32(0.94451106), np.float32(0.94440305), np.float32(0.93991816), np.float32(0.9477787), np.float32(0.9454192), np.float32(0.9489781), np.float32(0.95681524), np.float32(0.96565866), np.float32(0.96922505), np.float32(0.97178763), np.float32(0.97481513), np.float32(0.969507), np.float32(0.96967345), np.float32(0.9703803), np.float32(0.97097385), np.float32(0.97503304), np.float32(0.97964054), np.float32(0.9826109), np.float32(0.984192), np.float32(0.98465997), np.float32(0.98542863), np.float32(0.985451), np.float32(0.9848856), np.float32(0.98444057), np.float32(0.98392475), np.float32(0.9844847), np.float32(0.9843684), np.float32(0.9838631), np.float32(0.98475605), np.float32(0.9843531), np.float32(0.98396087), np.float32(0.98442036), np.float32(0.9842482), np.float32(0.9849273), np.float32(0.98479766), np.float32(0.98469305), np.float32(0.9851002), np.float32(0.9850428), np.float32(0.98600453), np.float32(0.9858051), np.float32(0.98571545), np.float32(0.9862126), np.float32(0.98598206), np.float32(0.9857217), np.float32(0.9865203), np.float32(0.9861196), np.float32(0.98660856), np.float32(0.9864253), np.float32(0.9860423), np.float32(0.9865354), np.float32(0.98665464), np.float32(0.9868482), np.float32(0.986498), np.float32(0.9862774), np.float32(0.98621875), np.float32(0.9864357), np.float32(0.986118), np.float32(0.9866919), np.float32(0.9870552), np.float32(0.98718935), np.float32(0.98725617), np.float32(0.9863587), np.float32(0.9864829), np.float32(0.9868521), np.float32(0.98692673), np.float32(0.9865187), np.float32(0.9867582), np.float32(0.98676455), np.float32(0.986808), np.float32(0.9866064), np.float32(0.9868298), np.float32(0.9874571), np.float32(0.98813057), np.float32(0.988219), np.float32(0.98844516), np.float32(0.98855466), np.float32(0.9888198), np.float32(0.989012), np.float32(0.9889692), np.float32(0.98849934), np.float32(0.98877907), np.float32(0.9885097), np.float32(0.98874587), np.float32(0.98925006), np.float32(0.9888637), np.float32(0.98868805), np.float32(0.9887134), np.float32(0.98852426), np.float32(0.9887311), np.float32(0.98871136), np.float32(0.98835737), np.float32(0.9878699), np.float32(0.98784107), np.float32(0.9876413), np.float32(0.9871072), np.float32(0.9871185), np.float32(0.98675764), np.float32(0.9865346), np.float32(0.9860405), np.float32(0.9853638), np.float32(0.9844642), np.float32(0.98447394), np.float32(0.9844699), np.float32(0.98441666), np.float32(0.9843402), np.float32(0.9843759), np.float32(0.9841291), np.float32(0.9839955), np.float32(0.9837456), np.float32(0.983896), np.float32(0.98432213), np.float32(0.9853108), np.float32(0.9851059), np.float32(0.9847616), np.float32(0.9849319), np.float32(0.9846175), np.float32(0.9845196), np.float32(0.9843485), np.float32(0.9839152), np.float32(0.98388493), np.float32(0.9831134), np.float32(0.9824531), np.float32(0.98224294), np.float32(0.9827641), np.float32(0.98299605), np.float32(0.9820219), np.float32(0.9821482), np.float32(0.98267037), np.float32(0.9821592), np.float32(0.9828774), np.float32(0.9822428), np.float32(0.98144585), np.float32(0.98109806), np.float32(0.9808023), np.float32(0.9789894), np.float32(0.97775227), np.float32(0.9775187), np.float32(0.9762354), np.float32(0.9739537), np.float32(0.9718256), np.float32(0.967077), np.float32(0.9600921), np.float32(0.94969076), np.float32(0.9332751), np.float32(0.92034787), np.float32(0.91354233), np.float32(0.90737486), np.float32(0.9030624), np.float32(0.9081037), np.float32(0.90834147), np.float32(0.90762764), np.float32(0.89973855), np.float32(0.896987), np.float32(0.9000495), np.float32(0.9038069), np.float32(0.9022095), np.float32(0.89030486), np.float32(0.89063), np.float32(0.9064625), np.float32(0.92306966), np.float32(0.9201172), np.float32(0.92735445), np.float32(0.9415678), np.float32(0.9534881), np.float32(0.96169734), np.float32(0.96803916), np.float32(0.97371465), np.float32(0.9725925), np.float32(0.9742769), np.float32(0.9754498), np.float32(0.9784833), np.float32(0.9791597), np.float32(0.9794643), np.float32(0.9808692), np.float32(0.978227), np.float32(0.97751427), np.float32(0.9797704), np.float32(0.9796881), np.float32(0.9762809), np.float32(0.97487324), np.float32(0.97454655), np.float32(0.9620834), np.float32(0.950409), np.float32(0.93881345), np.float32(0.9303596), np.float32(0.9076244), np.float32(0.88042414), np.float32(0.8641785), np.float32(0.8232441), np.float32(0.78370976), np.float32(0.7593038), np.float32(0.73747003), np.float32(0.72651577), np.float32(0.6772092), np.float32(0.6186165), np.float32(0.59160054), np.float32(0.5365196), np.float32(0.5065394), np.float32(0.4835453), np.float32(0.49069262), np.float32(0.4415499), np.float32(0.43601128), np.float32(0.44191512), np.float32(0.43772495), np.float32(0.46389204), np.float32(0.51045793), np.float32(0.4495067), np.float32(0.5362346), np.float32(0.64877915), np.float32(0.5871429), np.float32(0.5854613), np.float32(0.61314774), np.float32(0.5968271), np.float32(0.62703395), np.float32(0.5997186), np.float32(0.6149273), np.float32(0.62439626), np.float32(0.6391108), np.float32(0.6391822), np.float32(0.64272255), np.float32(0.63450396), np.float32(0.6033033), np.float32(0.62885374), np.float32(0.6055446), np.float32(0.57917416), np.float32(0.53597283), np.float32(0.54289216), np.float32(0.5244169), np.float32(0.518534), np.float32(0.5212013), np.float32(0.4751703), np.float32(0.47436082), np.float32(0.46365732), np.float32(0.47208485), np.float32(0.51394665), np.float32(0.51572484), np.float32(0.5091614), np.float32(0.54701674), np.float32(0.61985654), np.float32(0.57924575), np.float32(0.5649289), np.float32(0.5153086), np.float32(0.49731246), np.float32(0.46943256), np.float32(0.46956706), np.float32(0.44499505), np.float32(0.4124363), np.float32(0.41898996), np.float32(0.41092053), np.float32(0.3829098), np.float32(0.3769314), np.float32(0.36908376), np.float32(0.33635032), np.float32(0.3849502), np.float32(0.38784847), np.float32(0.43736655), np.float32(0.4825667), np.float32(0.4628596), np.float32(0.47066376), np.float32(0.47661093), np.float32(0.48133847), np.float32(0.50929224), np.float32(0.4804975), np.float32(0.4197447), np.float32(0.3803508), np.float32(0.36738464), np.float32(0.35033813), np.float32(0.31743318), np.float32(0.31620345), np.float32(0.35021397), np.float32(0.36247045), np.float32(0.35235772), np.float32(0.37277153), np.float32(0.40965953), np.float32(0.4450254), np.float32(0.46621683), np.float32(0.45737526), np.float32(0.47834063), np.float32(0.47907123), np.float32(0.4795658), np.float32(0.48252854), np.float32(0.47481748), np.float32(0.44495404), np.float32(0.44646835), np.float32(0.44243005), np.float32(0.4447752), np.float32(0.44273826), np.float32(0.43965304), np.float32(0.408051), np.float32(0.44923028), np.float32(0.39317092), np.float32(0.3791164), np.float32(0.31323868), np.float32(0.2656137), np.float32(0.2676786), np.float32(0.27473333), np.float32(0.2671549), np.float32(0.26152235), np.float32(0.25647765), np.float32(0.25473204), np.float32(0.25283283), np.float32(0.27602178), np.float32(0.29695433), np.float32(0.33701387), np.float32(0.39104673), np.float32(0.4369436), np.float32(0.5427561), np.float32(0.67021394), np.float32(0.7455078), np.float32(0.8135257), np.float32(0.8393085), np.float32(0.8643366), np.float32(0.8967398), np.float32(0.90193415), np.float32(0.92778), np.float32(0.9332352), np.float32(0.9512507), np.float32(0.95880884), np.float32(0.9664524), np.float32(0.9708817), np.float32(0.9752064), np.float32(0.9804088), np.float32(0.98279786), np.float32(0.9835843), np.float32(0.9853285), np.float32(0.9864464), np.float32(0.9861437), np.float32(0.98574036), np.float32(0.98052716), np.float32(0.9811887), np.float32(0.9762021), np.float32(0.9704405), np.float32(0.9685951), np.float32(0.9672391), np.float32(0.96063876), np.float32(0.9603759), np.float32(0.9474736), np.float32(0.9414902), np.float32(0.9436545), np.float32(0.9511947), np.float32(0.9610103), np.float32(0.965717), np.float32(0.9607388), np.float32(0.96272767), np.float32(0.9694741), np.float32(0.9456587), np.float32(0.90583706), np.float32(0.920107), np.float32(0.85738057), np.float32(0.7778327), np.float32(0.78733927), np.float32(0.77844566), np.float32(0.66710323), np.float32(0.59101284), np.float32(0.64334494), np.float32(0.60238737), np.float32(0.5822998), np.float32(0.54798687), np.float32(0.5180251), np.float32(0.48160172), np.float32(0.38210598), np.float32(0.42856815), np.float32(0.43782547), np.float32(0.16842487), np.float32(0.12266776), np.float32(0.098458484), np.float32(0.08759234), np.float32(0.085132055), np.float32(0.07073846), np.float32(0.0545019), np.float32(0.039579634), np.float32(0.0338167), np.float32(0.035545085), np.float32(0.035791926), np.float32(0.03568573), np.float32(0.04043489), np.float32(0.042399626), np.float32(0.03618969), np.float32(0.039192546), np.float32(0.045961913), np.float32(0.051432163), np.float32(0.05051489), np.float32(0.054246172), np.float32(0.054833308), np.float32(0.050817188), np.float32(0.04531076), np.float32(0.046604596), np.float32(0.04345973), np.float32(0.046887334), np.float32(0.072482295), np.float32(0.08270304), np.float32(0.10560055), np.float32(0.13444597), np.float32(0.18947664), np.float32(0.24785274), np.float32(0.30823618), np.float32(0.2980664), np.float32(0.3272981), np.float32(0.20734422), np.float32(0.19828542), np.float32(0.21939361), np.float32(0.15160753), np.float32(0.16027804), np.float32(0.15905036), np.float32(0.1717266), np.float32(0.21691798), np.float32(0.23870811), np.float32(0.22770068), np.float32(0.30253565), np.float32(0.33528462), np.float32(0.28348792), np.float32(0.30360165), np.float32(0.21478494), np.float32(0.13123682), np.float32(0.09897877), np.float32(0.09420341), np.float32(0.09318024), np.float32(0.09658232), np.float32(0.11164418), np.float32(0.1355627), np.float32(0.14235364), np.float32(0.20700681), np.float32(0.19111036), np.float32(0.33665863), np.float32(0.48318213), np.float32(0.6926686), np.float32(0.749623), np.float32(0.82098776), np.float32(0.85762733), np.float32(0.83667505), np.float32(0.89687544), np.float32(0.8903283), np.float32(0.9174751), np.float32(0.9208144), np.float32(0.9462175), np.float32(0.9326157), np.float32(0.8659296), np.float32(0.8327433), np.float32(0.79378366), np.float32(0.7552912), np.float32(0.6752351), np.float32(0.53156346), np.float32(0.49459097), np.float32(0.41183695), np.float32(0.48742548), np.float32(0.14704676), np.float32(0.08620048), np.float32(0.07007788), np.float32(0.085987754), np.float32(0.08899149), np.float32(0.07234772), np.float32(0.07907736), np.float32(0.07037858), np.float32(0.06548203), np.float32(0.061446834), np.float32(0.0531098), np.float32(0.050478812), np.float32(0.046501704), np.float32(0.04473794), np.float32(0.04142152), np.float32(0.04008223), np.float32(0.047273684), np.float32(0.04479749), np.float32(0.04233923), np.float32(0.048185352), np.float32(0.03742598), np.float32(0.03225464), np.float32(0.034414098), np.float32(0.028341748), np.float32(0.022827936), np.float32(0.023152165), np.float32(0.021925725), np.float32(0.021526173), np.float32(0.021448817), np.float32(0.023973897), np.float32(0.023475766), np.float32(0.028555507), np.float32(0.032716006), np.float32(0.039564855), np.float32(0.0427874), np.float32(0.046374198), np.float32(0.051345278), np.float32(0.058552522), np.float32(0.05819815), np.float32(0.060096562), np.float32(0.056912318), np.float32(0.057637293), np.float32(0.05525655), np.float32(0.056326203), np.float32(0.06086125), np.float32(0.06563191), np.float32(0.06864631), np.float32(0.07612832), np.float32(0.086067624), np.float32(0.09261931), np.float32(0.10481347), np.float32(0.10876426), np.float32(0.0981667), np.float32(0.10839955), np.float32(0.11305198), np.float32(0.11201123), np.float32(0.10802049), np.float32(0.1141178), np.float32(0.1245409), np.float32(0.117154144), np.float32(0.11703254), np.float32(0.11773296), np.float32(0.11749904), np.float32(0.13178056), np.float32(0.14239107), np.float32(0.19039445), np.float32(0.23913473), np.float32(0.23640896), np.float32(0.25815344), np.float32(0.27625722), np.float32(0.37534752), np.float32(0.43002397), np.float32(0.46230635), np.float32(0.4821847), np.float32(0.54797435), np.float32(0.55807114), np.float32(0.6282633), np.float32(0.6284406), np.float32(0.6160339), np.float32(0.6918553), np.float32(0.69509023), np.float32(0.6984884), np.float32(0.7911272), np.float32(0.84723246), np.float32(0.8671964), np.float32(0.87722087), np.float32(0.8979926), np.float32(0.88826567), np.float32(0.8601971), np.float32(0.8337889), np.float32(0.8157758), np.float32(0.8024886), np.float32(0.7993745), np.float32(0.7963749), np.float32(0.7863758), np.float32(0.79693407), np.float32(0.83499163), np.float32(0.7636724), np.float32(0.7460282), np.float32(0.5865189), np.float32(0.6479322), np.float32(0.60827893), np.float32(0.5320114), np.float32(0.71429914), np.float32(0.6536675), np.float32(0.6277078), np.float32(0.60885507), np.float32(0.5657477), np.float32(0.46235427), np.float32(0.46079794), np.float32(0.40086767), np.float32(0.4450165), np.float32(0.25768572), np.float32(0.21714576), np.float32(0.2373845), np.float32(0.15795778), np.float32(0.17999297), np.float32(0.25501522), np.float32(0.259264), np.float32(0.36042494), np.float32(0.49489123), np.float32(0.46979737), np.float32(0.48661956), np.float32(0.5032382), np.float32(0.5473688), np.float32(0.527141), np.float32(0.5448176), np.float32(0.57826537), np.float32(0.5489212), np.float32(0.60094535), np.float32(0.5943465), np.float32(0.6914156), np.float32(0.7435855), np.float32(0.76690656), np.float32(0.8120226), np.float32(0.86365515), np.float32(0.8901979), np.float32(0.86810094), np.float32(0.72080046), np.float32(0.5984337), np.float32(0.62216985), np.float32(0.5203466), np.float32(0.4840747), np.float32(0.96394634), np.float32(0.85388464), np.float32(0.30936694), np.float32(0.41834462), np.float32(0.48079696), np.float32(0.3065301), np.float32(0.17059138), np.float32(0.6014612), np.float32(0.30870256), np.float32(0.29131684), np.float32(0.123683065), np.float32(0.12504753), np.float32(0.12667409), np.float32(0.14736533), np.float32(0.14310442), np.float32(0.1390776), np.float32(0.14506124), np.float32(0.1383429), np.float32(0.13587089), np.float32(0.13109694), np.float32(0.14826293), np.float32(0.17521246), np.float32(0.17134786), np.float32(0.17614785), np.float32(0.22543752), np.float32(0.28164086), np.float32(0.32491687), np.float32(0.30729002), np.float32(0.4169793), np.float32(0.52604175), np.float32(0.53126115), np.float32(0.5092323), np.float32(0.53149277), np.float32(0.5089853), np.float32(0.48482126), np.float32(0.6040094), np.float32(0.6864469), np.float32(0.689213), np.float32(0.7212212), np.float32(0.7935116), np.float32(0.78054786), np.float32(0.6920835), np.float32(0.72052115), np.float32(0.78233725), np.float32(0.84370416), np.float32(0.8617653), np.float32(0.85362613), np.float32(0.83829117), np.float32(0.74002236), np.float32(0.72310996), np.float32(0.6802071), np.float32(0.66882885), np.float32(0.5777747), np.float32(0.42039067), np.float32(0.41075292), np.float32(0.37190062), np.float32(0.36225846), np.float32(0.30211493), np.float32(0.31787908), np.float32(0.34906736), np.float32(0.29987368), np.float32(0.2943144), np.float32(0.40211454), np.float32(0.3202437), np.float32(0.2988051), np.float32(0.27372053), np.float32(0.36469436), np.float32(0.3339237), np.float32(0.3168331), np.float32(0.3262597), np.float32(0.38525462), np.float32(0.413023), np.float32(0.418259), np.float32(0.45953926), np.float32(0.53242886), np.float32(0.53538215), np.float32(0.54961026), np.float32(0.65416765), np.float32(0.71234185), np.float32(0.7125711), np.float32(0.75789386), np.float32(0.79862267), np.float32(0.81049854), np.float32(0.81601673), np.float32(0.8568427), np.float32(0.88638514), np.float32(0.8952974), np.float32(0.90993136), np.float32(0.9201373), np.float32(0.915298), np.float32(0.9149011), np.float32(0.9300512), np.float32(0.9308508), np.float32(0.9361718), np.float32(0.9543027), np.float32(0.9679883), np.float32(0.97095245), np.float32(0.968459), np.float32(0.96867645), np.float32(0.97139996), np.float32(0.9762808), np.float32(0.9768206), np.float32(0.9770149), np.float32(0.9774515), np.float32(0.9769871), np.float32(0.97785395), np.float32(0.97953653), np.float32(0.98086035), np.float32(0.9815011), np.float32(0.98217624), np.float32(0.9820738), np.float32(0.98091584), np.float32(0.98149407), np.float32(0.9799541), np.float32(0.9807382), np.float32(0.98018014), np.float32(0.9792985), np.float32(0.9790887), np.float32(0.97834384), np.float32(0.9771212), np.float32(0.97766143), np.float32(0.9766094), np.float32(0.9734737), np.float32(0.9681349), np.float32(0.96271294), np.float32(0.9629249), np.float32(0.9555675), np.float32(0.95433986), np.float32(0.95213765), np.float32(0.94188726), np.float32(0.9348108), np.float32(0.93631476), np.float32(0.9386784), np.float32(0.9354489), np.float32(0.9280668), np.float32(0.9364355), np.float32(0.93457764), np.float32(0.9399698), np.float32(0.94509804), np.float32(0.9552854), np.float32(0.95832425), np.float32(0.9581232), np.float32(0.9651217), np.float32(0.9696767), np.float32(0.9699519), np.float32(0.9681239), np.float32(0.9686367), np.float32(0.97176725), np.float32(0.97285765), np.float32(0.9728495), np.float32(0.97322696), np.float32(0.97644174), np.float32(0.97735524), np.float32(0.9788007), np.float32(0.9786372), np.float32(0.9788253), np.float32(0.9798895), np.float32(0.9805196), np.float32(0.980513), np.float32(0.9807357), np.float32(0.9812118), np.float32(0.980565), np.float32(0.9790158), np.float32(0.9770463), np.float32(0.9742353), np.float32(0.9718973), np.float32(0.96821946), np.float32(0.96237016), np.float32(0.95496625), np.float32(0.94878334), np.float32(0.93983406), np.float32(0.93706316), np.float32(0.9360641), np.float32(0.9201621), np.float32(0.90871716), np.float32(0.89841944), np.float32(0.8844764), np.float32(0.87214345), np.float32(0.86534363), np.float32(0.86728024), np.float32(0.8725257), np.float32(0.8867113), np.float32(0.88716036), np.float32(0.865647), np.float32(0.85238785), np.float32(0.8519963), np.float32(0.8596423), np.float32(0.86753464), np.float32(0.8714038), np.float32(0.8752923), np.float32(0.8885533), np.float32(0.8999139), np.float32(0.912502), np.float32(0.9152893), np.float32(0.92474306), np.float32(0.92853314), np.float32(0.93945503), np.float32(0.9507405), np.float32(0.9616406), np.float32(0.965869), np.float32(0.9696268), np.float32(0.9721238), np.float32(0.9761328), np.float32(0.9784272), np.float32(0.97942984), np.float32(0.9806126), np.float32(0.98135304), np.float32(0.9821922), np.float32(0.98238474), np.float32(0.9826361), np.float32(0.9822662), np.float32(0.98146695), np.float32(0.9811933), np.float32(0.97976136), np.float32(0.97743386), np.float32(0.97340965), np.float32(0.9693895), np.float32(0.96475494), np.float32(0.964188), np.float32(0.9606026), np.float32(0.95117444), np.float32(0.9390189), np.float32(0.9306008), np.float32(0.9241078), np.float32(0.92129385), np.float32(0.92594594), np.float32(0.9303456), np.float32(0.94616926), np.float32(0.9429019), np.float32(0.9419325), np.float32(0.9536946), np.float32(0.95596087), np.float32(0.96446234), np.float32(0.9768494), np.float32(0.97658783), np.float32(0.97698945), np.float32(0.9787425), np.float32(0.97971785), np.float32(0.97968286), np.float32(0.9797406), np.float32(0.98136663), np.float32(0.9837039), np.float32(0.9838774), np.float32(0.98313737), np.float32(0.98281175), np.float32(0.98367095), np.float32(0.98348147), np.float32(0.9829816), np.float32(0.9817815), np.float32(0.9838154), np.float32(0.9831855), np.float32(0.9826202), np.float32(0.9816351), np.float32(0.98043), np.float32(0.9775808), np.float32(0.9789433), np.float32(0.9779413), np.float32(0.97824425), np.float32(0.9783039), np.float32(0.978695), np.float32(0.9768137), np.float32(0.9763242), np.float32(0.9735414), np.float32(0.9666986), np.float32(0.96078485), np.float32(0.95874125), np.float32(0.9554229), np.float32(0.94856584), np.float32(0.94449), np.float32(0.9431614), np.float32(0.9363454), np.float32(0.9259069), np.float32(0.9120214), np.float32(0.9020385), np.float32(0.88329655), np.float32(0.868339), np.float32(0.8623181), np.float32(0.833849), np.float32(0.8311625), np.float32(0.83690685), np.float32(0.8484583), np.float32(0.8577665), np.float32(0.8667791), np.float32(0.88381684), np.float32(0.88947827), np.float32(0.9046779), np.float32(0.90212774), np.float32(0.91158813), np.float32(0.90973693), np.float32(0.8943302), np.float32(0.8859829), np.float32(0.8909099), np.float32(0.88883126), np.float32(0.877528), np.float32(0.8791786), np.float32(0.8536111), np.float32(0.8219349), np.float32(0.8143323), np.float32(0.82592607), np.float32(0.820201), np.float32(0.8431318), np.float32(0.86739624), np.float32(0.8710811), np.float32(0.8758752), np.float32(0.870412), np.float32(0.87651205), np.float32(0.8670801), np.float32(0.8654138), np.float32(0.8790406), np.float32(0.8717907), np.float32(0.88808703), np.float32(0.9033385), np.float32(0.9085804), np.float32(0.91671735), np.float32(0.9236662), np.float32(0.92899454), np.float32(0.9374586), np.float32(0.9413465), np.float32(0.94132066), np.float32(0.94159967), np.float32(0.94505674), np.float32(0.9442453), np.float32(0.93998075), np.float32(0.9391289), np.float32(0.94083226), np.float32(0.947553), np.float32(0.94881177), np.float32(0.94740874), np.float32(0.95095295), np.float32(0.9476798), np.float32(0.9456686), np.float32(0.9481548), np.float32(0.9429101), np.float32(0.93938833), np.float32(0.93885535), np.float32(0.94015115), np.float32(0.94131374), np.float32(0.9517426), np.float32(0.9532584), np.float32(0.95881003), np.float32(0.9595736), np.float32(0.9621712), np.float32(0.96593773), np.float32(0.96789885), np.float32(0.9699616), np.float32(0.96872026), np.float32(0.9682017), np.float32(0.96892875), np.float32(0.96581084), np.float32(0.96346074), np.float32(0.9588049), np.float32(0.9529341), np.float32(0.9460338), np.float32(0.936151), np.float32(0.9271525), np.float32(0.9086283), np.float32(0.9032158), np.float32(0.9006801), np.float32(0.8893403), np.float32(0.8788627), np.float32(0.8737406), np.float32(0.863714), np.float32(0.86666065), np.float32(0.8620054), np.float32(0.8647385), np.float32(0.86951), np.float32(0.87280285), np.float32(0.87993616), np.float32(0.8865597), np.float32(0.90065783), np.float32(0.9079233), np.float32(0.91692007), np.float32(0.9326628), np.float32(0.94136375), np.float32(0.9498745), np.float32(0.9534709), np.float32(0.96289825), np.float32(0.96838343), np.float32(0.9681492), np.float32(0.9734903), np.float32(0.97612596), np.float32(0.97903466), np.float32(0.9803423), np.float32(0.98164374), np.float32(0.98235095), np.float32(0.98251855), np.float32(0.9837646), np.float32(0.9834126), np.float32(0.98355997), np.float32(0.98337805), np.float32(0.98253447), np.float32(0.98182666), np.float32(0.9803224), np.float32(0.9793835), np.float32(0.976948), np.float32(0.9735778), np.float32(0.96608037), np.float32(0.9557638), np.float32(0.9435603), np.float32(0.93673664), np.float32(0.9191393), np.float32(0.89146185), np.float32(0.883557), np.float32(0.8680665), np.float32(0.85399103), np.float32(0.83805275), np.float32(0.81482565), np.float32(0.80072486), np.float32(0.77998793), np.float32(0.77200985), np.float32(0.76758933), np.float32(0.7743652), np.float32(0.7544437), np.float32(0.7538507), np.float32(0.76941454), np.float32(0.79008985), np.float32(0.8074302), np.float32(0.8296598), np.float32(0.8517792), np.float32(0.87357426), np.float32(0.88922143), np.float32(0.8951149), np.float32(0.91197544), np.float32(0.9153308), np.float32(0.9297376), np.float32(0.9396544), np.float32(0.94315314), np.float32(0.9479951), np.float32(0.95348537), np.float32(0.95758945), np.float32(0.9597976), np.float32(0.96137124), np.float32(0.96546936), np.float32(0.9661924), np.float32(0.9687455), np.float32(0.96977407), np.float32(0.9676061), np.float32(0.9677115), np.float32(0.96436244), np.float32(0.961626), np.float32(0.9550514), np.float32(0.9477016), np.float32(0.9413065), np.float32(0.93056715), np.float32(0.9230844), np.float32(0.9127519), np.float32(0.91029066), np.float32(0.882947), np.float32(0.8672135), np.float32(0.8305184), np.float32(0.8063506), np.float32(0.77831787), np.float32(0.75157595), np.float32(0.7454702), np.float32(0.764058), np.float32(0.7557167), np.float32(0.7707156), np.float32(0.7827903), np.float32(0.80533487), np.float32(0.805851), np.float32(0.8232609), np.float32(0.82755923), np.float32(0.8467549), np.float32(0.87043875), np.float32(0.86852014), np.float32(0.8829139), np.float32(0.8978578), np.float32(0.9055012), np.float32(0.9113016), np.float32(0.9236522), np.float32(0.9385239), np.float32(0.94218886), np.float32(0.9422056), np.float32(0.948277), np.float32(0.9481665), np.float32(0.94929695), np.float32(0.95150477), np.float32(0.9543161), np.float32(0.9538493), np.float32(0.9603121), np.float32(0.95163035), np.float32(0.95692027), np.float32(0.94831115), np.float32(0.94526917), np.float32(0.94849765), np.float32(0.95227885), np.float32(0.9515352), np.float32(0.9524971), np.float32(0.95188063), np.float32(0.9535295), np.float32(0.9463202), np.float32(0.94663936), np.float32(0.9431625), np.float32(0.9481878), np.float32(0.9522126), np.float32(0.9587251), np.float32(0.95828646), np.float32(0.9517616), np.float32(0.95891285), np.float32(0.9612462), np.float32(0.9643619), np.float32(0.9659561), np.float32(0.96818775), np.float32(0.9671545), np.float32(0.9697166), np.float32(0.9706014), np.float32(0.9743312), np.float32(0.9743713), np.float32(0.9749624), np.float32(0.9753423), np.float32(0.97529274), np.float32(0.97511023), np.float32(0.97637206), np.float32(0.9770547), np.float32(0.97568715), np.float32(0.9762356), np.float32(0.97513425), np.float32(0.97293586), np.float32(0.9704761), np.float32(0.9686077), np.float32(0.9643415), np.float32(0.9542036), np.float32(0.946213), np.float32(0.9384951), np.float32(0.9233868), np.float32(0.9133273), np.float32(0.90842885), np.float32(0.9029648), np.float32(0.89667684), np.float32(0.89111614), np.float32(0.88062173), np.float32(0.8723205), np.float32(0.8660282), np.float32(0.84527767), np.float32(0.83562857), np.float32(0.8365417), np.float32(0.85437524), np.float32(0.85490304), np.float32(0.87951016), np.float32(0.8838503), np.float32(0.8825406), np.float32(0.8913245), np.float32(0.9053709), np.float32(0.9196178), np.float32(0.92597455), np.float32(0.93873394), np.float32(0.9496514), np.float32(0.95827925), np.float32(0.9655767), np.float32(0.9692021), np.float32(0.9733525), np.float32(0.97607476), np.float32(0.97902256), np.float32(0.981246), np.float32(0.9819374), np.float32(0.98265165), np.float32(0.9835897), np.float32(0.98421603), np.float32(0.98409224), np.float32(0.9847779), np.float32(0.9851692), np.float32(0.98542875), np.float32(0.9856574), np.float32(0.98559815), np.float32(0.9855392), np.float32(0.9857188), np.float32(0.98546696), np.float32(0.9853886), np.float32(0.98540616), np.float32(0.9848941), np.float32(0.984814), np.float32(0.9845917), np.float32(0.98414975), np.float32(0.9840185), np.float32(0.98431695), np.float32(0.98452365), np.float32(0.98450446), np.float32(0.9841813), np.float32(0.98395026), np.float32(0.9838526), np.float32(0.9832419), np.float32(0.98319846), np.float32(0.9832961), np.float32(0.98291254), np.float32(0.98263586), np.float32(0.9826832), np.float32(0.9828415), np.float32(0.9830178), np.float32(0.98252213), np.float32(0.98171496), np.float32(0.97989285), np.float32(0.979532), np.float32(0.97808677), np.float32(0.9777465), np.float32(0.9757), np.float32(0.9752039), np.float32(0.97379035), np.float32(0.9724042), np.float32(0.9722396), np.float32(0.9693068), np.float32(0.9689047), np.float32(0.9700715), np.float32(0.97063106), np.float32(0.9698055), np.float32(0.9722502), np.float32(0.9719987), np.float32(0.9737309), np.float32(0.9732723), np.float32(0.97607726), np.float32(0.9774914), np.float32(0.9775025), np.float32(0.9781488), np.float32(0.9790748), np.float32(0.97949094), np.float32(0.9803319), np.float32(0.9806441), np.float32(0.9815978), np.float32(0.98266506), np.float32(0.9838711), np.float32(0.9837916), np.float32(0.9844541), np.float32(0.9848481), np.float32(0.98530823), np.float32(0.98468196), np.float32(0.98500735), np.float32(0.98455703), np.float32(0.98489976), np.float32(0.98455775), np.float32(0.983955), np.float32(0.98415196), np.float32(0.98450327), np.float32(0.9847344), np.float32(0.9849029), np.float32(0.9850808), np.float32(0.9846725), np.float32(0.98434955), np.float32(0.9847252), np.float32(0.98536044), np.float32(0.9855723), np.float32(0.9853345), np.float32(0.98520505), np.float32(0.98511904), np.float32(0.9849968), np.float32(0.98424244), np.float32(0.98367846), np.float32(0.9835491), np.float32(0.9840162), np.float32(0.98372746), np.float32(0.9833536), np.float32(0.9837984), np.float32(0.98430735), np.float32(0.98483825), np.float32(0.9853989), np.float32(0.9849941), np.float32(0.9853656), np.float32(0.98506653), np.float32(0.9846907), np.float32(0.9849652), np.float32(0.98545885), np.float32(0.985145), np.float32(0.9855709), np.float32(0.9857172), np.float32(0.9861913), np.float32(0.986363), np.float32(0.98660177), np.float32(0.98656034), np.float32(0.98639745), np.float32(0.98612076), np.float32(0.9859126), np.float32(0.98532665), np.float32(0.98413426), np.float32(0.9823743), np.float32(0.9791102), np.float32(0.9751956), np.float32(0.971114), np.float32(0.96629304), np.float32(0.9611278), np.float32(0.9480787), np.float32(0.9289109), np.float32(0.9061557), np.float32(0.88082933), np.float32(0.85952014), np.float32(0.8444147), np.float32(0.82961154), np.float32(0.811239), np.float32(0.7987963), np.float32(0.7629228), np.float32(0.74730265), np.float32(0.7596279), np.float32(0.7559331), np.float32(0.76311606), np.float32(0.75117743), np.float32(0.7247449), np.float32(0.68165827), np.float32(0.68189335), np.float32(0.66044956), np.float32(0.67635316), np.float32(0.65478164), np.float32(0.65196836), np.float32(0.6498384)], 'SSNDADAEARSRDDWIVVGCDSDAHGALCVISGASVGSVRSVNVRDNPTSTVTVNGRARLRLDPDAMRGAVRALGVPKGTRVYLEEGGVEFGFSAQTAFVQGYNFGLWRGVLAAEEFEVRVVKPQAWKAAMGLKFKGSTKDDSIAMAKMLFPEIAGELKRKKDHGRAESLLIAAYGHVADGGAAAKEEDELCSRV': [np.float32(0.89295655), np.float32(0.88088244), np.float32(0.83783376), np.float32(0.6982742), np.float32(0.63048446), np.float32(0.5838902), np.float32(0.5699914), np.float32(0.5819432), np.float32(0.53780526), np.float32(0.50658214), np.float32(0.48677278), np.float32(0.45026693), np.float32(0.41747195), np.float32(0.36087397), np.float32(0.2842538), np.float32(0.1689757), np.float32(0.11498868), np.float32(0.090810575), np.float32(0.06852828), np.float32(0.051705346), np.float32(0.039656397), np.float32(0.03611058), np.float32(0.03349877), np.float32(0.029113939), np.float32(0.027765177), np.float32(0.026463132), np.float32(0.025456132), np.float32(0.028868541), np.float32(0.031300046), np.float32(0.032822307), np.float32(0.033247102), np.float32(0.03929093), np.float32(0.040503334), np.float32(0.043642633), np.float32(0.046598174), np.float32(0.046797413), np.float32(0.059088845), np.float32(0.062453393), np.float32(0.07468847), np.float32(0.08726844), np.float32(0.09112818), np.float32(0.11537746), np.float32(0.120870106), np.float32(0.14410663), np.float32(0.1652066), np.float32(0.1703983), np.float32(0.16014697), np.float32(0.15396462), np.float32(0.15012547), np.float32(0.12705714), np.float32(0.14122368), np.float32(0.14417256), np.float32(0.17145012), np.float32(0.19155051), np.float32(0.21490036), np.float32(0.2163305), np.float32(0.2600167), np.float32(0.20471576), np.float32(0.18857098), np.float32(0.16003604), np.float32(0.14894195), np.float32(0.16123419), np.float32(0.14148101), np.float32(0.14670159), np.float32(0.15724817), np.float32(0.18644372), np.float32(0.19344324), np.float32(0.188606), np.float32(0.1787449), np.float32(0.15876313), np.float32(0.156528), np.float32(0.12851776), np.float32(0.12224992), np.float32(0.115820214), np.float32(0.1279332), np.float32(0.12187858), np.float32(0.11020902), np.float32(0.102226175), np.float32(0.104485534), np.float32(0.095637955), np.float32(0.07848336), np.float32(0.07625231), np.float32(0.08157842), np.float32(0.08533622), np.float32(0.08174291), np.float32(0.08023739), np.float32(0.0773059), np.float32(0.068490565), np.float32(0.07038223), np.float32(0.0586847), np.float32(0.050664432), np.float32(0.046885), np.float32(0.047640588), np.float32(0.04736912), np.float32(0.04613726), np.float32(0.04725641), np.float32(0.049196392), np.float32(0.05027539), np.float32(0.04616812), np.float32(0.043303262), np.float32(0.040222842), np.float32(0.042509448), np.float32(0.041040115), np.float32(0.045930557), np.float32(0.049052447), np.float32(0.047570437), np.float32(0.04864402), np.float32(0.05116851), np.float32(0.051082656), np.float32(0.052405357), np.float32(0.051266737), np.float32(0.059157096), np.float32(0.061495256), np.float32(0.06306403), np.float32(0.06562807), np.float32(0.06607908), np.float32(0.07037907), np.float32(0.078196526), np.float32(0.07646464), np.float32(0.07751919), np.float32(0.08267425), np.float32(0.07711724), np.float32(0.080105856), np.float32(0.0847335), np.float32(0.09755505), np.float32(0.103729345), np.float32(0.11471867), np.float32(0.11335712), np.float32(0.1164624), np.float32(0.13472977), np.float32(0.13531469), np.float32(0.13379574), np.float32(0.1295921), np.float32(0.1215137), np.float32(0.11486767), np.float32(0.10294575), np.float32(0.10829525), np.float32(0.100685894), np.float32(0.097131394), np.float32(0.08865254), np.float32(0.09122387), np.float32(0.10441615), np.float32(0.102644), np.float32(0.11496884), np.float32(0.12183434), np.float32(0.12236009), np.float32(0.11924062), np.float32(0.1289506), np.float32(0.12525527), np.float32(0.12495095), np.float32(0.12554704), np.float32(0.13091801), np.float32(0.12142262), np.float32(0.1190472), np.float32(0.12660368), np.float32(0.12339363), np.float32(0.12479062), np.float32(0.11490185), np.float32(0.124298416), np.float32(0.12216737), np.float32(0.111215405), np.float32(0.09972897), np.float32(0.0955142), np.float32(0.10075781), np.float32(0.09616333), np.float32(0.09247238), np.float32(0.09531486), np.float32(0.09624419), np.float32(0.103908375), np.float32(0.11105809), np.float32(0.1305871), np.float32(0.13366222), np.float32(0.12701415), np.float32(0.1255508), np.float32(0.13197644), np.float32(0.14527042), np.float32(0.14829245), np.float32(0.15605974), np.float32(0.155436), np.float32(0.15068024), np.float32(0.1456891), np.float32(0.16137515), np.float32(0.17732614), np.float32(0.21194723), np.float32(0.23445818), np.float32(0.33393463), np.float32(0.3290364), np.float32(0.3090237), np.float32(0.32190168), np.float32(0.30752108), np.float32(0.29875952), np.float32(0.31069642), np.float32(0.2771563), np.float32(0.23997593), np.float32(0.22953133)], 'MLPVEEALAAVLSAAAAAASAAARAAEAVPLHDALGLVLAEDVRAPDPLPPFRASIKDGYAVVASDGPGEYPVITESRAGDDALGVVVTPGTVAYVTTGGPIPDGADAVVQVEDTEQLAGAPDGSKRVRILVRPTQGQDIRNVGCDIQKDSVVLKSSEHIGPAEIGLLATVGVTTVKVYRRPTIAVFSTGDELVEPATESLSRGQIRDSNRAMLLAAAIQHKCKVVDLGIAKDTEESLKEHMDAALSSDADIILTSGGVSMGDRDLVKPCLASMGKIHFEKIRMKPGKPLTFAEIVTEDSSKPSKKVLAFGLPGNPVIPADEIGLGRYVAESTGQQASSRLLSMKSANALLEVPLVGQMLEAGTSMQAILISDMTSSPFDKLPTASNPLPSHLFPSAKSVSTDLSQVPASQNTEVKVAILTVSDTVSLGAGPDRSGPRAISVVNSSSEKLGGATVVATAVVPDDVEKIKNILVKWSDIDRVSLILTLGGTGFTPRDVTPEATKSVIEKEAPGLTYVMLQESLKIINMPGNPNAVAECMEALLPALKHALKQIKGDKREKHPRHVPHAEAAPVDQWDRSFRAASSGRGCSCEP': [np.float32(0.38718188), np.float32(0.566006), np.float32(0.87453264), np.float32(0.91162986), np.float32(0.90004396), np.float32(0.8805816), np.float32(0.9028672), np.float32(0.8855672), np.float32(0.9143955), np.float32(0.9274867), np.float32(0.91942024), np.float32(0.9243583), np.float32(0.93382853), np.float32(0.9358719), np.float32(0.94040275), np.float32(0.93982625), np.float32(0.91869843), np.float32(0.9155574), np.float32(0.85609317), np.float32(0.81364846), np.float32(0.7905983), np.float32(0.69083446), np.float32(0.7210349), np.float32(0.6498302), np.float32(0.545305), np.float32(0.5322498), np.float32(0.46847254), np.float32(0.43410003), np.float32(0.406049), np.float32(0.40356892), np.float32(0.3670393), np.float32(0.3121269), np.float32(0.2974835), np.float32(0.27144384), np.float32(0.29760548), np.float32(0.29255226), np.float32(0.29701266), np.float32(0.32094526), np.float32(0.27858827), np.float32(0.2457564), np.float32(0.20336841), np.float32(0.21923096), np.float32(0.20115022), np.float32(0.20005365), np.float32(0.14974697), np.float32(0.16107756), np.float32(0.18848592), np.float32(0.17994885), np.float32(0.15278749), np.float32(0.16323483), np.float32(0.18749155), np.float32(0.17948899), np.float32(0.13434108), np.float32(0.13873534), np.float32(0.12309149), np.float32(0.13404164), np.float32(0.13124937), np.float32(0.13257383), np.float32(0.121695854), np.float32(0.105539), np.float32(0.08342212), np.float32(0.075379446), np.float32(0.06969964), np.float32(0.06730513), np.float32(0.06685072), np.float32(0.05667071), np.float32(0.05956087), np.float32(0.06389147), np.float32(0.07135965), np.float32(0.06929899), np.float32(0.06966615), np.float32(0.0716565), np.float32(0.07280703), np.float32(0.07341819), np.float32(0.074448265), np.float32(0.07838285), np.float32(0.08249605), np.float32(0.06759625), np.float32(0.06988217), np.float32(0.07056921), np.float32(0.0621049), np.float32(0.059615836), np.float32(0.049467918), np.float32(0.04979728), np.float32(0.052312568), np.float32(0.052078437), np.float32(0.053533453), np.float32(0.051270436), np.float32(0.049695093), np.float32(0.04871832), np.float32(0.049847223), np.float32(0.05160609), np.float32(0.055557992), np.float32(0.059046656), np.float32(0.06334101), np.float32(0.06938481), np.float32(0.05932247), np.float32(0.05974666), np.float32(0.06336269), np.float32(0.06399992), np.float32(0.071864955), np.float32(0.08768045), np.float32(0.09026952), np.float32(0.08665907), np.float32(0.090912126), np.float32(0.10042869), np.float32(0.10116018), np.float32(0.10630591), np.float32(0.1296966), np.float32(0.12503053), np.float32(0.16536164), np.float32(0.16707861), np.float32(0.22735633), np.float32(0.2195202), np.float32(0.21765532), np.float32(0.19296858), np.float32(0.14404222), np.float32(0.13740227), np.float32(0.13225658), np.float32(0.12307049), np.float32(0.11079921), np.float32(0.10755328), np.float32(0.10313471), np.float32(0.105477504), np.float32(0.11533318), np.float32(0.11324718), np.float32(0.111221775), np.float32(0.10992855), np.float32(0.10577596), np.float32(0.0998009), np.float32(0.10027252), np.float32(0.09617733), np.float32(0.08807776), np.float32(0.08469843), np.float32(0.0816354), np.float32(0.069302715), np.float32(0.06890412), np.float32(0.0737685), np.float32(0.069277085), np.float32(0.06586346), np.float32(0.06818352), np.float32(0.06248899), np.float32(0.07132155), np.float32(0.08994831), np.float32(0.10010347), np.float32(0.105935775), np.float32(0.119050816), np.float32(0.116820924), np.float32(0.10657985), np.float32(0.104177654), np.float32(0.10100156), np.float32(0.0975068), np.float32(0.11018453), np.float32(0.10106185), np.float32(0.09187603), np.float32(0.090515085), np.float32(0.08717669), np.float32(0.08433815), np.float32(0.07985192), np.float32(0.0818222), np.float32(0.07306897), np.float32(0.056461908), np.float32(0.053978246), np.float32(0.053705603), np.float32(0.05419273), np.float32(0.0681917), np.float32(0.072104655), np.float32(0.067678176), np.float32(0.06945457), np.float32(0.06736875), np.float32(0.0585501), np.float32(0.0524468), np.float32(0.048183594), np.float32(0.044149354), np.float32(0.0389604), np.float32(0.037532296), np.float32(0.03353613), np.float32(0.0383063), np.float32(0.04011602), np.float32(0.043978434), np.float32(0.05061069), np.float32(0.05577935), np.float32(0.049270492), np.float32(0.05520948), np.float32(0.06130484), np.float32(0.0618063), np.float32(0.064493775), np.float32(0.07013174), np.float32(0.080872945), np.float32(0.07458595), np.float32(0.08350286), np.float32(0.08940979), np.float32(0.08655556), np.float32(0.08936941), np.float32(0.088186435), np.float32(0.0882032), np.float32(0.09845355), np.float32(0.10969697), np.float32(0.117987536), np.float32(0.13271964), np.float32(0.12746392), np.float32(0.12483098), np.float32(0.10317351), np.float32(0.09532143), np.float32(0.07724023), np.float32(0.07417796), np.float32(0.07053379), np.float32(0.06504396), np.float32(0.06385606), np.float32(0.06585212), np.float32(0.069854915), np.float32(0.05826952), np.float32(0.058235567), np.float32(0.056413446), np.float32(0.052329496), np.float32(0.051338192), np.float32(0.040881477), np.float32(0.03653621), np.float32(0.035250213), np.float32(0.031050231), np.float32(0.029843617), np.float32(0.029520102), np.float32(0.029504467), np.float32(0.029799657), np.float32(0.03806438), np.float32(0.041555915), np.float32(0.038185358), np.float32(0.04560579), np.float32(0.05391271), np.float32(0.05437814), np.float32(0.052612524), np.float32(0.060580485), np.float32(0.059520297), np.float32(0.055038646), np.float32(0.052044448), np.float32(0.060242604), np.float32(0.06970392), np.float32(0.08851977), np.float32(0.08783175), np.float32(0.08829847), np.float32(0.08436791), np.float32(0.08525826), np.float32(0.080895774), np.float32(0.080845706), np.float32(0.07412622), np.float32(0.072195575), np.float32(0.06744098), np.float32(0.059791964), np.float32(0.044319436), np.float32(0.040579706), np.float32(0.04316085), np.float32(0.042254295), np.float32(0.04000411), np.float32(0.04878568), np.float32(0.047419067), np.float32(0.039751515), np.float32(0.03394997), np.float32(0.03395843), np.float32(0.036133606), np.float32(0.031168321), np.float32(0.029915864), np.float32(0.029228743), np.float32(0.028724575), np.float32(0.027033446), np.float32(0.030245258), np.float32(0.030939791), np.float32(0.032597646), np.float32(0.03210484), np.float32(0.036087796), np.float32(0.041353688), np.float32(0.04078995), np.float32(0.046636216), np.float32(0.04673977), np.float32(0.051346403), np.float32(0.056560285), np.float32(0.059737027), np.float32(0.059441242), np.float32(0.059721526), np.float32(0.060902975), np.float32(0.06342436), np.float32(0.05874915), np.float32(0.05843099), np.float32(0.06418103), np.float32(0.06278268), np.float32(0.057853866), np.float32(0.057565413), np.float32(0.06565368), np.float32(0.0736984), np.float32(0.074987456), np.float32(0.09076114), np.float32(0.108596444), np.float32(0.13325812), np.float32(0.13556305), np.float32(0.13813595), np.float32(0.14912276), np.float32(0.1217152), np.float32(0.112315364), np.float32(0.10234707), np.float32(0.08890154), np.float32(0.07416933), np.float32(0.06619697), np.float32(0.066747576), np.float32(0.08641265), np.float32(0.12224169), np.float32(0.17303464), np.float32(0.17425495), np.float32(0.15537485), np.float32(0.16209391), np.float32(0.16939153), np.float32(0.16259125), np.float32(0.16605462), np.float32(0.15091969), np.float32(0.12233887), np.float32(0.10027878), np.float32(0.07874069), np.float32(0.06706631), np.float32(0.06129879), np.float32(0.05370264), np.float32(0.045819364), np.float32(0.058981862), np.float32(0.07419486), np.float32(0.08719862), np.float32(0.106832996), np.float32(0.14889583), np.float32(0.19749832), np.float32(0.17221345), np.float32(0.14268148), np.float32(0.12057684), np.float32(0.117023036), np.float32(0.13185342), np.float32(0.11531771), np.float32(0.1248437), np.float32(0.09659801), np.float32(0.11068125), np.float32(0.12053836), np.float32(0.12372888), np.float32(0.16408186), np.float32(0.16700834), np.float32(0.26921743), np.float32(0.17225567), np.float32(0.26002413), np.float32(0.23002857), np.float32(0.45052877), np.float32(0.7158333), np.float32(0.51171494), np.float32(0.50980896), np.float32(0.5545269), np.float32(0.17736356), np.float32(0.09796394), np.float32(0.15675975), np.float32(0.106140524), np.float32(0.10298989), np.float32(0.13743159), np.float32(0.20408526), np.float32(0.19824275), np.float32(0.23146693), np.float32(0.35017538), np.float32(0.21526083), np.float32(0.35236824), np.float32(0.476691), np.float32(0.32691857), np.float32(0.28858534), np.float32(0.6668528), np.float32(0.6316885), np.float32(0.3866715), np.float32(0.52225584), np.float32(0.38023224), np.float32(0.5385703), np.float32(0.2804133), np.float32(0.2184091), np.float32(0.19101977), np.float32(0.20185263), np.float32(0.22637177), np.float32(0.21905604), np.float32(0.22676641), np.float32(0.21941598), np.float32(0.24898374), np.float32(0.26534405), np.float32(0.32981718), np.float32(0.37138796), np.float32(0.40338254), np.float32(0.4129016), np.float32(0.47451505), np.float32(0.5230188), np.float32(0.5894148), np.float32(0.5689015), np.float32(0.61817765), np.float32(0.647755), np.float32(0.60237485), np.float32(0.5862371), np.float32(0.63047475), np.float32(0.57859284), np.float32(0.51086074), np.float32(0.5465589), np.float32(0.6088012), np.float32(0.6383715), np.float32(0.59115684), np.float32(0.6030093), np.float32(0.6312283), np.float32(0.6855101), np.float32(0.6891358), np.float32(0.7270704), np.float32(0.7317175), np.float32(0.7622192), np.float32(0.68909556), np.float32(0.5887093), np.float32(0.6149543), np.float32(0.55799973), np.float32(0.44605744), np.float32(0.43628496), np.float32(0.36472195), np.float32(0.23364836), np.float32(0.19863214), np.float32(0.15482897), np.float32(0.16410121), np.float32(0.12788182), np.float32(0.15115361), np.float32(0.12253167), np.float32(0.13245104), np.float32(0.134422), np.float32(0.124424085), np.float32(0.14435728), np.float32(0.16305795), np.float32(0.16391358), np.float32(0.13802506), np.float32(0.14387982), np.float32(0.15356919), np.float32(0.21166258), np.float32(0.27974346), np.float32(0.26623458), np.float32(0.24757577), np.float32(0.26576507), np.float32(0.3159091), np.float32(0.41087076), np.float32(0.6944485), np.float32(0.6427791), np.float32(0.5958386), np.float32(0.6825575), np.float32(0.65747315), np.float32(0.6571724), np.float32(0.68431604), np.float32(0.6312179), np.float32(0.6363949), np.float32(0.51410395), np.float32(0.46137062), np.float32(0.3085288), np.float32(0.29626322), np.float32(0.1986994), np.float32(0.17609644), np.float32(0.16076753), np.float32(0.1961306), np.float32(0.20230365), np.float32(0.39507297), np.float32(0.44183198), np.float32(0.38731098), np.float32(0.41845414), np.float32(0.26973662), np.float32(0.19399437), np.float32(0.15558654), np.float32(0.14338772), np.float32(0.11033901), np.float32(0.090314545), np.float32(0.11103251), np.float32(0.09519997), np.float32(0.08701633), np.float32(0.08708695), np.float32(0.07810484), np.float32(0.07710061), np.float32(0.081801), np.float32(0.08200854), np.float32(0.079234414), np.float32(0.07703331), np.float32(0.06592345), np.float32(0.06097977), np.float32(0.05308484), np.float32(0.04589463), np.float32(0.04579696), np.float32(0.04674681), np.float32(0.04330361), np.float32(0.042746756), np.float32(0.048280343), np.float32(0.044321984), np.float32(0.04164683), np.float32(0.050794218), np.float32(0.065293), np.float32(0.07623403), np.float32(0.077453576), np.float32(0.09595149), np.float32(0.111589864), np.float32(0.10689677), np.float32(0.11402074), np.float32(0.11473121), np.float32(0.1205915), np.float32(0.12438969), np.float32(0.13865678), np.float32(0.14403817), np.float32(0.16971755), np.float32(0.20241384), np.float32(0.2118563), np.float32(0.20922415), np.float32(0.20440014), np.float32(0.18755482), np.float32(0.15736751), np.float32(0.1438087), np.float32(0.14810927), np.float32(0.13956797), np.float32(0.1346017), np.float32(0.1169718), np.float32(0.10455504), np.float32(0.0939685), np.float32(0.08565151), np.float32(0.09053124), np.float32(0.071751796), np.float32(0.06358521), np.float32(0.07354722), np.float32(0.06866631), np.float32(0.07483844), np.float32(0.08347174), np.float32(0.100953236), np.float32(0.10414081), np.float32(0.10775915), np.float32(0.09081229), np.float32(0.07512104), np.float32(0.0707294), np.float32(0.07289863), np.float32(0.06287921), np.float32(0.06221451), np.float32(0.065984875), np.float32(0.074041404), np.float32(0.07117093), np.float32(0.067757994), np.float32(0.07903515), np.float32(0.07745552), np.float32(0.07316644), np.float32(0.08161122), np.float32(0.091358446), np.float32(0.09118831), np.float32(0.09152852), np.float32(0.0944138), np.float32(0.10690197), np.float32(0.09549271), np.float32(0.09782853), np.float32(0.10410783), np.float32(0.1110636), np.float32(0.111996196), np.float32(0.13545406), np.float32(0.17026179), np.float32(0.19928053), np.float32(0.21543327), np.float32(0.29930225), np.float32(0.33778748), np.float32(0.3551799), np.float32(0.37252548), np.float32(0.4214545), np.float32(0.51894784), np.float32(0.5041206), np.float32(0.5750212), np.float32(0.68436027), np.float32(0.6928759), np.float32(0.6837722), np.float32(0.7524145), np.float32(0.84703314), np.float32(0.8420837), np.float32(0.829429), np.float32(0.88299966), np.float32(0.8591657), np.float32(0.86849713), np.float32(0.88458395), np.float32(0.90557194), np.float32(0.8912463), np.float32(0.8881281), np.float32(0.8281275), np.float32(0.82989216), np.float32(0.8460717), np.float32(0.8550737), np.float32(0.9142577), np.float32(0.9094527), np.float32(0.9069365), np.float32(0.87791944), np.float32(0.8764639), np.float32(0.8817917), np.float32(0.87002796), np.float32(0.8945488), np.float32(0.9029507), np.float32(0.9207091), np.float32(0.9242866), np.float32(0.91143864), np.float32(0.915503), np.float32(0.9428717), np.float32(0.94493365), np.float32(0.9553826), np.float32(0.9647422)], 'MGRVACGKSPSQSSPIHLARAVILASGNGGSAGCLLRTRNGATGDSPRRRPPVAWPASRAPPATASAQIDGRRDAQPQSRRGAECLRAQPAADRRGRLAALPVSSPNSGSPLRRSTSDSDWQLDNTEGMSTISDQKKRTLEALQQRYAAAKAKKLQDKPRCQTRNKDSAPKPNLDASRKGKAPDFIPSRTSAPFPSKKGLAISSSSASSGGETNPVYSELSFAPHDNLLQRSISDLDSMDVVHNVVYDIIQKGGDAGKITKGAKKLKLEKGILLDNYVHRGPRLVDAQAKSLLIHSKRSKRHMSLKQHKKCGSFDLPETLRKFDLYKPMHEMWKEYITELTKSTPKKQLSETLLSADLHGALVIVAECKSASSYQGVCGIMIRDTAETFGIISDDNRFRVVPKAGSVFILQADCWKVTLIGDKLSPREKLKENQRQQRVQAQIR': [np.float32(0.9819369), np.float32(0.9838487), np.float32(0.9848496), np.float32(0.9830692), np.float32(0.98787737), np.float32(0.9856494), np.float32(0.9842994), np.float32(0.984184), np.float32(0.98191273), np.float32(0.98149407), np.float32(0.976846), np.float32(0.9745919), np.float32(0.97695553), np.float32(0.9759854), np.float32(0.97855103), np.float32(0.9784607), np.float32(0.9799156), np.float32(0.9803254), np.float32(0.98127556), np.float32(0.98217654), np.float32(0.9836642), np.float32(0.98382336), np.float32(0.9852406), np.float32(0.9867923), np.float32(0.98794985), np.float32(0.9881583), np.float32(0.9882095), np.float32(0.9880988), np.float32(0.98786664), np.float32(0.98765254), np.float32(0.9867769), np.float32(0.9848571), np.float32(0.9843997), np.float32(0.9844504), np.float32(0.98547703), np.float32(0.9861311), np.float32(0.98571336), np.float32(0.98572147), np.float32(0.98553896), np.float32(0.9847439), np.float32(0.98488706), np.float32(0.98401827), np.float32(0.98344904), np.float32(0.9839212), np.float32(0.9839171), np.float32(0.98420924), np.float32(0.98421603), np.float32(0.9847792), np.float32(0.9852911), np.float32(0.98549205), np.float32(0.9861179), np.float32(0.98588735), np.float32(0.9859422), np.float32(0.9862666), np.float32(0.98567224), np.float32(0.9860504), np.float32(0.98627037), np.float32(0.986177), np.float32(0.9863556), np.float32(0.98634934), np.float32(0.98654443), np.float32(0.9868122), np.float32(0.9868187), np.float32(0.9869823), np.float32(0.9870206), np.float32(0.98699343), np.float32(0.9868737), np.float32(0.98629886), np.float32(0.98616844), np.float32(0.98644894), np.float32(0.9860887), np.float32(0.98534936), np.float32(0.9845302), np.float32(0.9844232), np.float32(0.98474634), np.float32(0.9848734), np.float32(0.98481596), np.float32(0.9845232), np.float32(0.9846927), np.float32(0.9845181), np.float32(0.9837487), np.float32(0.9832435), np.float32(0.98340005), np.float32(0.98375744), np.float32(0.9830003), np.float32(0.9827052), np.float32(0.982739), np.float32(0.98286474), np.float32(0.9830586), np.float32(0.9835134), np.float32(0.98294294), np.float32(0.98344433), np.float32(0.9830715), np.float32(0.98249394), np.float32(0.9832618), np.float32(0.98324454), np.float32(0.9830405), np.float32(0.98274314), np.float32(0.98175013), np.float32(0.98162216), np.float32(0.9828576), np.float32(0.98362124), np.float32(0.9841337), np.float32(0.9838663), np.float32(0.9837128), np.float32(0.98336065), np.float32(0.9833414), np.float32(0.9828196), np.float32(0.98332155), np.float32(0.9827806), np.float32(0.9819911), np.float32(0.98119533), np.float32(0.9801375), np.float32(0.9785729), np.float32(0.9771886), np.float32(0.97572464), np.float32(0.9748658), np.float32(0.97508836), np.float32(0.9712247), np.float32(0.96797323), np.float32(0.96478724), np.float32(0.9560075), np.float32(0.95208883), np.float32(0.9446873), np.float32(0.9333933), np.float32(0.92308074), np.float32(0.9052778), np.float32(0.8936207), np.float32(0.86908776), np.float32(0.85102844), np.float32(0.8272747), np.float32(0.81755036), np.float32(0.7988619), np.float32(0.78002214), np.float32(0.7812132), np.float32(0.76126283), np.float32(0.7500128), np.float32(0.7358079), np.float32(0.72163755), np.float32(0.71202606), np.float32(0.705786), np.float32(0.6901941), np.float32(0.6908385), np.float32(0.6851079), np.float32(0.69446164), np.float32(0.71259564), np.float32(0.74199903), np.float32(0.7578396), np.float32(0.7812588), np.float32(0.7922366), np.float32(0.8070527), np.float32(0.81585103), np.float32(0.8327023), np.float32(0.8353707), np.float32(0.84613544), np.float32(0.8623197), np.float32(0.8848946), np.float32(0.8926132), np.float32(0.903996), np.float32(0.9238808), np.float32(0.94328755), np.float32(0.9532575), np.float32(0.9644439), np.float32(0.9693043), np.float32(0.972575), np.float32(0.973987), np.float32(0.9765206), np.float32(0.97902083), np.float32(0.9798346), np.float32(0.98204076), np.float32(0.98234326), np.float32(0.98244756), np.float32(0.982196), np.float32(0.98263574), np.float32(0.98273337), np.float32(0.9818314), np.float32(0.9813634), np.float32(0.98168373), np.float32(0.98186696), np.float32(0.98100245), np.float32(0.98076737), np.float32(0.9805381), np.float32(0.9805654), np.float32(0.9797071), np.float32(0.9797534), np.float32(0.9796623), np.float32(0.9796913), np.float32(0.9790813), np.float32(0.9785907), np.float32(0.9790259), np.
```
