## Supplementary Data 1 for "Blockiness as Determinant of Liquid Phase Formation by Polypeptide-Like Polymers in Stickers-Spacers Paradigm": IDR_scores.txt (part 284 of 482)

```
float32(0.97800225), np.float32(0.9755751), np.float32(0.97532666), np.float32(0.97412837), np.float32(0.9718451), np.float32(0.97117853), np.float32(0.96966714), np.float32(0.9718482), np.float32(0.9725618), np.float32(0.9736795), np.float32(0.9740422), np.float32(0.9747182), np.float32(0.9757735), np.float32(0.97632784), np.float32(0.9766509), np.float32(0.9757613), np.float32(0.97418547), np.float32(0.9735752), np.float32(0.9710815), np.float32(0.9652479), np.float32(0.96316475), np.float32(0.9519756), np.float32(0.94095516), np.float32(0.9360862), np.float32(0.9132978), np.float32(0.88428426), np.float32(0.88833946), np.float32(0.8816336), np.float32(0.86259264), np.float32(0.8421136), np.float32(0.8389786), np.float32(0.8020245), np.float32(0.7614385), np.float32(0.7249102), np.float32(0.6393422), np.float32(0.62857074), np.float32(0.61764586), np.float32(0.55920565), np.float32(0.48918733), np.float32(0.41899532), np.float32(0.35958946), np.float32(0.30851984), np.float32(0.30481592), np.float32(0.28108153), np.float32(0.25935006), np.float32(0.25247556), np.float32(0.19447632), np.float32(0.17702375), np.float32(0.14405851), np.float32(0.13596156), np.float32(0.14916924), np.float32(0.15398517), np.float32(0.13726747), np.float32(0.15317732), np.float32(0.15035601), np.float32(0.16620463), np.float32(0.18225469), np.float32(0.15450098), np.float32(0.17925441), np.float32(0.19151455), np.float32(0.19008498), np.float32(0.19492978), np.float32(0.23002917), np.float32(0.24581927), np.float32(0.28061426), np.float32(0.33639213), np.float32(0.338594), np.float32(0.37926295), np.float32(0.46928084), np.float32(0.51030594), np.float32(0.4846925), np.float32(0.5561419), np.float32(0.5791447), np.float32(0.58824676), np.float32(0.5409305), np.float32(0.5193866), np.float32(0.5281425), np.float32(0.48383), np.float32(0.42105156), np.float32(0.4146978), np.float32(0.394851), np.float32(0.46901765), np.float32(0.525721), np.float32(0.54124296), np.float32(0.57412356), np.float32(0.6028974), np.float32(0.61721134), np.float32(0.53501886), np.float32(0.4822612), np.float32(0.33344302), np.float32(0.28193015), np.float32(0.16541773), np.float32(0.14449893), np.float32(0.14892031), np.float32(0.15940101), np.float32(0.19672678), np.float32(0.18709199), np.float32(0.19536904), np.float32(0.22120057), np.float32(0.25891256), np.float32(0.29721448), np.float32(0.2617485), np.float32(0.21619941), np.float32(0.21975355), np.float32(0.2253848), np.float32(0.23999646), np.float32(0.25418323), np.float32(0.2731267), np.float32(0.38460997), np.float32(0.3907513), np.float32(0.32692826), np.float32(0.39252377), np.float32(0.4289928), np.float32(0.4632743), np.float32(0.46676204), np.float32(0.5391256), np.float32(0.5436215), np.float32(0.49185836), np.float32(0.4964632), np.float32(0.48100886), np.float32(0.4501558), np.float32(0.44918925), np.float32(0.4062199), np.float32(0.36597392), np.float32(0.31934366), np.float32(0.28296462), np.float32(0.2414809), np.float32(0.19652523), np.float32(0.15682487), np.float32(0.14669824), np.float32(0.13647537), np.float32(0.10674937), np.float32(0.102172375), np.float32(0.10528629), np.float32(0.09059279), np.float32(0.07665643), np.float32(0.07606807), np.float32(0.07549686), np.float32(0.07320924), np.float32(0.067552455), np.float32(0.071108036), np.float32(0.07948207), np.float32(0.083367504), np.float32(0.08454504), np.float32(0.08984261), np.float32(0.098353125), np.float32(0.0996916), np.float32(0.101454854), np.float32(0.10629432), np.float32(0.105610095), np.float32(0.10689227), np.float32(0.10657472), np.float32(0.10735719), np.float32(0.09526655), np.float32(0.10956022), np.float32(0.12075352), np.float32(0.10508253), np.float32(0.10623485), np.float32(0.10945384), np.float32(0.12022462), np.float32(0.1112195), np.float32(0.09667447), np.float32(0.09837251), np.float32(0.083917364), np.float32(0.060715254), np.float32(0.051561866), np.float32(0.04519581), np.float32(0.048631735), np.float32(0.050609875), np.float32(0.050550077), np.float32(0.046223246), np.float32(0.04958619), np.float32(0.051452268), np.float32(0.05472657), np.float32(0.056982767), np.float32(0.061385483), np.float32(0.06921566), np.float32(0.0641897), np.float32(0.060490586), np.float32(0.056448217), np.float32(0.0515253), np.float32(0.05119659), np.float32(0.054319326), np.float32(0.05979669), np.float32(0.06777098), np.float32(0.07340991), np.float32(0.08224159), np.float32(0.08408102), np.float32(0.08508934), np.float32(0.08406965), np.float32(0.08205649), np.float32(0.07183524), np.float32(0.07471344), np.float32(0.08174409), np.float32(0.07911909), np.float32(0.07591815), np.float32(0.07292271), np.float32(0.06708023), np.float32(0.06552152), np.float32(0.06807864), np.float32(0.07508447), np.float32(0.08975437), np.float32(0.098149516), np.float32(0.10449472), np.float32(0.108979955), np.float32(0.10566389), np.float32(0.09650795), np.float32(0.086436205), np.float32(0.07793733), np.float32(0.068908125), np.float32(0.06663565), np.float32(0.070228495), np.float32(0.06803321), np.float32(0.067536436), np.float32(0.07257053), np.float32(0.067605354), np.float32(0.05492745), np.float32(0.046407677), np.float32(0.041627973), np.float32(0.0416031), np.float32(0.046771728), np.float32(0.05138911), np.float32(0.059261605), np.float32(0.06428546), np.float32(0.07939387), np.float32(0.083851114), np.float32(0.09179049), np.float32(0.10020031), np.float32(0.1090617), np.float32(0.13299063), np.float32(0.15303351), np.float32(0.17199081), np.float32(0.18514173), np.float32(0.21453485), np.float32(0.23247728), np.float32(0.24411137), np.float32(0.26605186), np.float32(0.26570693), np.float32(0.26144323), np.float32(0.27991682), np.float32(0.3044642), np.float32(0.3195733), np.float32(0.35419405), np.float32(0.39027974), np.float32(0.4277935), np.float32(0.41995585), np.float32(0.4925261), np.float32(0.5340671), np.float32(0.5112157), np.float32(0.48355746), np.float32(0.4195259), np.float32(0.39571258), np.float32(0.44836885), np.float32(0.365091)], 'MYPPPMLVNCSGCRTPLQLPSGARSIRCALCQAITHIADPRSAPPPPQSHSSAVAPPPSHVPAPLGQLPHPHGRKRAVICGISYRFSRHELKGCINDAKCMRHLLINKFKFAPDSILMLTEEETDPYRIPNKQNMRMALYWLVQGCTAGDSLVFHYSGHGSRQRNYNGDEVDGYDETLCPLDFETQGMIVDDEINATIVRPLPHGVKLHSIIDACHSGTVLDLPFLCRMDRSGQYVWEDHRPRSGLWKGTAGGEAISISGCDDDQTSADTSALSKITSTGAMTFCFIQAIERSPQGTTYGNILNSMRTTIRNTGSGGGVSVGGGGGGVVSSVLTMLLTGGSGMGGLRQEPQLTACEPFDVYAKPFILYSKQNLDRDKCYYPCSFYRYLKLSSIMHKNMGDDMMQRNSNNSNISNNSPPHQACASCKRQRKKCNNECILSPYFPARKTKEFQAVHKVFGVSNVQKMVRTVREEDRPKLTDSLTWEALWRQKDPVLGSYGEYMRQSEELKLYKSLIHNQSLVTWDNNNNQQRVFNNSNNNKNGSALNSSGSGGFSVVNNNGVGVNREIINGGYTSRNLQGGWGNLKQDQRQQCYAVINGFKHHLPH': [np.float32(0.85821563), np.float32(0.8427707), np.float32(0.8617799), np.float32(0.8620416), np.float32(0.8617128), np.float32(0.8539466), np.float32(0.84230644), np.float32(0.829337), np.float32(0.8502531), np.float32(0.86548966), np.float32(0.8854371), np.float32(0.8797954), np.float32(0.87415344), np.float32(0.8664998), np.float32(0.83738995), np.float32(0.8103887), np.float32(0.7141205), np.float32(0.72081363), np.float32(0.68382883), np.float32(0.64254713), np.float32(0.60986775), np.float32(0.5988954), np.float32(0.61314744), np.float32(0.5847452), np.float32(0.59090894), np.float32(0.5868516), np.float32(0.54893637), np.float32(0.5187889), np.float32(0.5081022), np.float32(0.5446125), np.float32(0.6328858), np.float32(0.69894576), np.float32(0.7967211), np.float32(0.75469834), np.float32(0.77392477), np.float32(0.76479053), np.float32(0.79789567), np.float32(0.83123094), np.float32(0.86832786), np.float32(0.89378154), np.float32(0.92565036), np.float32(0.93701625), np.float32(0.94646007), np.float32(0.95218855), np.float32(0.95621943), np.float32(0.96354586), np.float32(0.97003317), np.float32(0.973824), np.float32(0.975471), np.float32(0.9778332), np.float32(0.97868437), np.float32(0.9797053), np.float32(0.9800889), np.float32(0.9801656), np.float32(0.9766758), np.float32(0.9779624), np.float32(0.97615004), np.float32(0.9745598), np.float32(0.97225213), np.float32(0.9680227), np.float32(0.96507585), np.float32(0.96286225), np.float32(0.95976466), np.float32(0.94958496), np.float32(0.94362134), np.float32(0.92657185), np.float32(0.89864063), np.float32(0.8698614), np.float32(0.8167445), np.float32(0.79491234), np.float32(0.7483705), np.float32(0.68052894), np.float32(0.60725975), np.float32(0.5868141), np.float32(0.5133953), np.float32(0.449208), np.float32(0.43680277), np.float32(0.3996297), np.float32(0.3342546), np.float32(0.2619533), np.float32(0.30411705), np.float32(0.24706376), np.float32(0.18737979), np.float32(0.16625236), np.float32(0.14124931), np.float32(0.13219608), np.float32(0.115746446), np.float32(0.115536705), np.float32(0.102989025), np.float32(0.09402379), np.float32(0.09333262), np.float32(0.09418915), np.float32(0.09170037), np.float32(0.08672519), np.float32(0.09110743), np.float32(0.09574144), np.float32(0.09884596), np.float32(0.094383635), np.float32(0.10613073), np.float32(0.109281264), np.float32(0.11167793), np.float32(0.10643056), np.float32(0.09843322), np.float32(0.09127063), np.float32(0.08012144), np.float32(0.06673275), np.float32(0.06796528), np.float32(0.06568376), np.float32(0.05571977), np.float32(0.057695124), np.float32(0.068172745), np.float32(0.06799863), np.float32(0.08103322), np.float32(0.08691641), np.float32(0.0900699), np.float32(0.09164403), np.float32(0.102674134), np.float32(0.10426735), np.float32(0.11137812), np.float32(0.11831454), np.float32(0.118014045), np.float32(0.13352089), np.float32(0.12210239), np.float32(0.10848352), np.float32(0.1058987), np.float32(0.10106934), np.float32(0.08552846), np.float32(0.07874568), np.float32(0.08285845), np.float32(0.078962654), np.float32(0.073187), np.float32(0.07165804), np.float32(0.071865655), np.float32(0.06595273), np.float32(0.055730484), np.float32(0.05563879), np.float32(0.054267958), np.float32(0.05017484), np.float32(0.049882863), np.float32(0.047723867), np.float32(0.04207896), np.float32(0.036021177), np.float32(0.031288814), np.float32(0.02811959), np.float32(0.025161711), np.float32(0.021548666), np.float32(0.020619795), np.float32(0.022555588), np.float32(0.022718266), np.float32(0.022599079), np.float32(0.027170818), np.float32(0.030740026), np.float32(0.03576499), np.float32(0.04142326), np.float32(0.054146126), np.float32(0.06397109), np.float32(0.077182375), np.float32(0.0881431), np.float32(0.11203044), np.float32(0.11534282), np.float32(0.111674905), np.float32(0.121279135), np.float32(0.124203615), np.float32(0.15083952), np.float32(0.18159725), np.float32(0.19282107), np.float32(0.22267942), np.float32(0.25013968), np.float32(0.24487247), np.float32(0.28408757), np.float32(0.314273), np.float32(0.26784575), np.float32(0.2905825), np.float32(0.3045695), np.float32(0.29541716), np.float32(0.27787668), np.float32(0.2610179), np.float32(0.19962536), np.float32(0.19614227), np.float32(0.16447525), np.float32(0.13723652), np.float32(0.13194782), np.float32(0.11125419), np.float32(0.1086264), np.float32(0.091340385), np.float32(0.083974786), np.float32(0.0745931), np.float32(0.06581466), np.float32(0.060703613), np.float32(0.05396424), np.float32(0.05192939), np.float32(0.05868252), np.float32(0.06254611), np.float32(0.059371125), np.float32(0.063469194), np.float32(0.06579241), np.float32(0.057735324), np.float32(0.055551607), np.float32(0.052898288), np.float32(0.050618), np.float32(0.04961929), np.float32(0.05255461), np.float32(0.055036653), np.float32(0.054335408), np.float32(0.058870353), np.float32(0.05396738), np.float32(0.062473502), np.float32(0.05641526), np.float32(0.056864824), np.float32(0.053440496), np.float32(0.056096278), np.float32(0.053908177), np.float32(0.04928327), np.float32(0.041951112), np.float32(0.041607328), np.float32(0.036869798), np.float32(0.032845862), np.float32(0.028723536), np.float32(0.029976103), np.float32(0.029390806), np.float32(0.03523341), np.float32(0.03513795), np.float32(0.03588523), np.float32(0.036865488), np.float32(0.03512916), np.float32(0.03234685), np.float32(0.035379652), np.float32(0.040643103), np.float32(0.037497792), np.float32(0.03799448), np.float32(0.043037005), np.float32(0.043480776), np.float32(0.052162174), np.float32(0.057129364), np.float32(0.06335831), np.float32(0.07131427), np.float32(0.08176603), np.float32(0.09078886), np.float32(0.09998041), np.float32(0.11067583), np.float32(0.11677651), np.float32(0.12032596), np.float32(0.1295272), np.float32(0.10753305), np.float32(0.09146691), np.float32(0.085727334), np.float32(0.08503877), np.float32(0.09655386), np.float32(0.09501166), np.float32(0.0923104), np.float32(0.101787396), np.float32(0.11978715), np.float32(0.12772177), np.float32(0.14136758), np.float32(0.13572466), np.float32(0.12812845), np.float32(0.107312374), np.float32(0.10878448), np.float32(0.114233546), np.float32(0.13906167), np.float32(0.14023457), np.float32(0.14171115), np.float32(0.15405315), np.float32(0.16795297), np.float32(0.14622095), np.float32(0.14767927), np.float32(0.13009584), np.float32(0.13835147), np.float32(0.12806061), np.float32(0.12302614), np.float32(0.10869383), np.float32(0.111442104), np.float32(0.10174865), np.float32(0.08967629), np.float32(0.08842647), np.float32(0.07660315), np.float32(0.060830757), np.float32(0.043362), np.float32(0.034669023), np.float32(0.035076965), np.float32(0.03754734), np.float32(0.03878196), np.float32(0.043721903), np.float32(0.04291931), np.float32(0.04772238), np.float32(0.053057704), np.float32(0.05719406), np.float32(0.053110663), np.float32(0.05746623), np.float32(0.05737852), np.float32(0.05393542), np.float32(0.052362576), np.float32(0.053964395), np.float32(0.0534986), np.float32(0.052963033), np.float32(0.058653954), np.float32(0.06055308), np.float32(0.06741723), np.float32(0.06913913), np.float32(0.07866062), np.float32(0.09289005), np.float32(0.11923857), np.float32(0.12567687), np.float32(0.1278504), np.float32(0.13491209), np.float32(0.15859914), np.float32(0.13146679), np.float32(0.095667556), np.float32(0.12632576), np.float32(0.195024), np.float32(0.24283148), np.float32(0.31658205), np.float32(0.35846865), np.float32(0.5320251), np.float32(0.6085725), np.float32(0.75120884), np.float32(0.9171349), np.float32(0.94842225), np.float32(0.9602805), np.float32(0.9568252), np.float32(0.95866805), np.float32(0.9552553), np.float32(0.939798), np.float32(0.9332093), np.float32(0.92944694), np.float32(0.9216163), np.float32(0.9077513), np.float32(0.90654814), np.float32(0.90222156), np.float32(0.8905383), np.float32(0.831567), np.float32(0.83849037), np.float32(0.8048039), np.float32(0.8839706), np.float32(0.83172727), np.float32(0.8230731), np.float32(0.8143132), np.float32(0.8591262), np.float32(0.6558979), np.float32(0.706633), np.float32(0.48987123), np.float32(0.3921464), np.float32(0.2504872), np.float32(0.1526736), np.float32(0.158232), np.float32(0.24556148), np.float32(0.16931398), np.float32(0.18640207), np.float32(0.19785824), np.float32(0.28506058), np.float32(0.22941779), np.float32(0.26391727), np.float32(0.26958522), np.float32(0.27918214), np.float32(0.29713243), np.float32(0.27744266), np.float32(0.25121593), np.float32(0.19280341), np.float32(0.23617731), np.float32(0.21662444), np.float32(0.20460609), np.float32(0.20348778), np.float32(0.18118587), np.float32(0.16880114), np.float32(0.17199868), np.float32(0.17397882), np.float32(0.16368094), np.float32(0.17700742), np.float32(0.1390844), np.float32(0.12410183), np.float32(0.11333577), np.float32(0.10430948), np.float32(0.10908137), np.float32(0.10933207), np.float32(0.11261734), np.float32(0.10806016), np.float32(0.112927176), np.float32(0.12481994), np.float32(0.12817843), np.float32(0.13061915), np.float32(0.13833101), np.float32(0.14211918), np.float32(0.15639584), np.float32(0.16165471), np.float32(0.16284285), np.float32(0.1448059), np.float32(0.14809033), np.float32(0.15526357), np.float32(0.16991574), np.float32(0.17121303), np.float32(0.22960621), np.float32(0.281843), np.float32(0.28024247), np.float32(0.36719063), np.float32(0.3842192), np.float32(0.37982732), np.float32(0.40446633), np.float32(0.47109354), np.float32(0.4782671), np.float32(0.5389702), np.float32(0.5383611), np.float32(0.5453194), np.float32(0.6061316), np.float32(0.7030005), np.float32(0.71963036), np.float32(0.8023891), np.float32(0.8488369), np.float32(0.87227184), np.float32(0.8852109), np.float32(0.87293786), np.float32(0.8576886), np.float32(0.8311223), np.float32(0.80384266), np.float32(0.76670015), np.float32(0.7452602), np.float32(0.7494276), np.float32(0.74760485), np.float32(0.71224546), np.float32(0.7032332), np.float32(0.6911483), np.float32(0.61224), np.float32(0.5996937), np.float32(0.5944453), np.float32(0.5236336), np.float32(0.49985388), np.float32(0.43659037), np.float32(0.39885628), np.float32(0.36895996), np.float32(0.4011187), np.float32(0.3955889), np.float32(0.41120723), np.float32(0.37162822), np.float32(0.3604045), np.float32(0.3781488), np.float32(0.43116897), np.float32(0.44066036), np.float32(0.447159), np.float32(0.48361534), np.float32(0.43667215), np.float32(0.390785), np.float32(0.38063145), np.float32(0.36433217), np.float32(0.3151958), np.float32(0.26888293), np.float32(0.2937516), np.float32(0.24624108), np.float32(0.22002551), np.float32(0.19336802), np.float32(0.1890016), np.float32(0.18199004), np.float32(0.18774332), np.float32(0.17768139), np.float32(0.19395308), np.float32(0.18729636), np.float32(0.19236417), np.float32(0.19572502), np.float32(0.18681642), np.float32(0.17039022), np.float32(0.162598), np.float32(0.15241511), np.float32(0.14627567), np.float32(0.15161446), np.float32(0.15798359), np.float32(0.17299385), np.float32(0.19107504), np.float32(0.20207682), np.float32(0.21030924), np.float32(0.2068356), np.float32(0.20041782), np.float32(0.20644441), np.float32(0.21885559), np.float32(0.22531487), np.float32(0.20247751), np.float32(0.18583527), np.float32(0.16937561), np.float32(0.15370809), np.float32(0.14260508), np.float32(0.14181942), np.float32(0.1615563), np.float32(0.15800071), np.float32(0.1612449), np.float32(0.18095686), np.float32(0.17346765), np.float32(0.16430697), np.float32(0.16598313), np.float32(0.15063448), np.float32(0.12731986), np.float32(0.12051415), np.float32(0.11848627), np.float32(0.12297424), np.float32(0.116437584), np.float32(0.12092135), np.float32(0.10769331), np.float32(0.113995425), np.float32(0.12071434), np.float32(0.117257364), np.float32(0.12597185), np.float32(0.12728165), np.float32(0.1291139), np.float32(0.14026752), np.float32(0.14650251), np.float32(0.13774794), np.float32(0.14193511), np.float32(0.13730192), np.float32(0.14683703), np.float32(0.15100047), np.float32(0.16358541), np.float32(0.17319396), np.float32(0.17545694), np.float32(0.18741697), np.float32(0.18602861), np.float32(0.19097571), np.float32(0.24293146), np.float32(0.2600556), np.float32(0.26834595), np.float32(0.27448553), np.float32(0.20959038), np.float32(0.19586161), np.float32(0.19816795), np.float32(0.21058387), np.float32(0.23070289), np.float32(0.24451683), np.float32(0.30959317), np.float32(0.3207914), np.float32(0.38349733), np.float32(0.47896105), np.float32(0.60728484), np.float32(0.674799), np.float32(0.80626017), np.float32(0.84490013), np.float32(0.8702666), np.float32(0.9040774), np.float32(0.9227471), np.float32(0.9456648), np.float32(0.9490333), np.float32(0.95158976), np.float32(0.9523105), np.float32(0.95866466), np.float32(0.9600476), np.float32(0.963777), np.float32(0.9666059), np.float32(0.96990246), np.float32(0.9718764), np.float32(0.97198254), np.float32(0.9726352), np.float32(0.97221595), np.float32(0.97068495), np.float32(0.9727624), np.float32(0.97362334), np.float32(0.9733514), np.float32(0.97353935), np.float32(0.9759355), np.float32(0.97448593), np.float32(0.97360164), np.float32(0.9727356), np.float32(0.96913254), np.float32(0.96755946), np.float32(0.96370214), np.float32(0.95863485), np.float32(0.962727), np.float32(0.95546955), np.float32(0.95938456), np.float32(0.95067924), np.float32(0.9479704), np.float32(0.9412895), np.float32(0.93913215), np.float32(0.9145822), np.float32(0.827163), np.float32(0.8271216), np.float32(0.8798218), np.float32(0.9190119), np.float32(0.9200817), np.float32(0.90567076), np.float32(0.8350032), np.float32(0.8211298), np.float32(0.79372513), np.float32(0.7786857), np.float32(0.7540724), np.float32(0.7100752), np.float32(0.639028), np.float32(0.4980724), np.float32(0.5226977), np.float32(0.46389213), np.float32(0.4034629), np.float32(0.40162066), np.float32(0.34941977), np.float32(0.3175081), np.float32(0.3499143), np.float32(0.3946896), np.float32(0.36367533), np.float32(0.37237415), np.float32(0.40939638), np.float32(0.3639749), np.float32(0.44524047), np.float32(0.34704423), np.float32(0.37292248), np.float32(0.35508448), np.float32(0.31459337), np.float32(0.33428025), np.float32(0.463835), np.float32(0.5242102), np.float32(0.5740067), np.float32(0.61595136), np.float32(0.59905034)], 'MATFAKIGFFDAASHPLLQQTTRPTYRDFLVELFNACNISTTARKEYSEVSGGQDGELISRLLSFGHCKDKEIAAKTVKTIKFLGLYEETQIPENCSSAFDVICQRMEQRMAYIHNEQDMVLLHHEVEVEYPDGRPTEKHQATLLEFGKVENGRPTTAMALTVGIPAAIGALLLLQNKIQKKGVIRPLEPEIYIPALEILESSGIKLAERVET': [np.float32(0.23820876), np.float32(0.25696564), np.float32(0.20566435), np.float32(0.19922544), np.float32(0.29079467), np.float32(0.31842378), np.float32(0.24477449), np.float32(0.30773506), np.float32(0.3714611), np.float32(0.29416674), np.float32(0.2954783), np.float32(0.25837973), np.float32(0.22975014), np.float32(0.20085762), np.float32(0.19841902), np.float32(0.1997383), np.float32(0.1946035), np.float32(0.19211115), np.float32(0.1461299), np.float32(0.13947454), np.float32(0.13545623), np.float32(0.12273484), np.float32(0.104033984), np.float32(0.107240945), np.float32(0.10253901), np.float32(0.08993159), np.float32(0.09489425), np.float32(0.0862899), np.float32(0.0805144), np.float32(0.08357444), np.float32(0.08425493), np.float32(0.07933938), np.float32(0.07009709), np.float32(0.071344316), np.float32(0.07322617), np.float32(0.07150569), np.float32(0.068178184), np.float32(0.06970057), np.float32(0.08026616), np.float32(0.07978081), np.float32(0.08240699), np.float32(0.10147824), np.float32(0.12027742), np.float32(0.12721743), np.float32(0.12277536), np.float32(0.14836407), np.float32(0.14513211), np.float32(0.12554678), np.float32(0.123741694), np.float32(0.12751633), np.float32(0.11514075), np.float32(0.11472124), np.float32(0.11205613), np.float32(0.10908573), np.float32(0.10764204), np.float32(0.12510452), np.float32(0.11457944), np.float32(0.11179739), np.float32(0.10713083), np.float32(0.118235774), np.float32(0.11918289), np.float32(0.10156703), np.float32(0.08943293), np.float32(0.083217755), np.float32(0.08155146), np.float32(0.07446645), np.float32(0.06603831), np.float32(0.07024475), np.float32(0.06744888), np.float32(0.05938419), np.float32(0.068175554), np.float32(0.07323071), np.float32(0.070603564), np.float32(0.070756234), np.float32(0.078083575), np.float32(0.08118017), np.float32(0.078789674), np.float32(0.089228444), np.float32(0.10309216), np.float32(0.104419425), np.float32(0.102696195), np.float32(0.093756065), np.float32(0.10215355), np.float32(0.09971358), np.float32(0.08550432), np.float32(0.09552901), np.float32(0.10024869), np.float32(0.09106941), np.float32(0.07798537), np.float32(0.07866722), np.float32(0.08227644), np.float32(0.06975929), np.float32(0.06513463), np.float32(0.06678843), np.float32(0.064841), np.float32(0.060888935), np.float32(0.06672009), np.float32(0.06971271), np.float32(0.071965), np.float32(0.06982885), np.float32(0.06493883), np.float32(0.06254723), np.float32(0.059040684), np.float32(0.05631367), np.float32(0.066148475), np.float32(0.068229124), np.float32(0.06331802), np.float32(0.06278668), np.float32(0.058215626), np.float32(0.056223184), np.float32(0.052058928), np.float32(0.051912967), np.float32(0.055861834), np.float32(0.057707705), np.float32(0.058773655), np.float32(0.06066588), np.float32(0.071735635), np.float32(0.070813395), np.float32(0.07792543), np.float32(0.08350097), np.float32(0.08575289), np.float32(0.10253719), np.float32(0.12609175), np.float32(0.14929092), np.float32(0.15852521), np.float32(0.16386269), np.float32(0.19345233), np.float32(0.20222247), np.float32(0.19388853), np.float32(0.17376581), np.float32(0.16294058), np.float32(0.18072332), np.float32(0.19441666), np.float32(0.19919983), np.float32(0.21386172), np.float32(0.22553155), np.float32(0.24386254), np.float32(0.26518098), np.float32(0.288155), np.float32(0.30827677), np.float32(0.30313465), np.float32(0.34026936), np.float32(0.29752526), np.float32(0.29211035), np.float32(0.28835565), np.float32(0.24680664), np.float32(0.20641601), np.float32(0.17636289), np.float32(0.15572104), np.float32(0.13755617), np.float32(0.12780371), np.float32(0.11074566), np.float32(0.11191639), np.float32(0.10529847), np.float32(0.103946805), np.float32(0.11281433), np.float32(0.1167951), np.float32(0.10101577), np.float32(0.090122916), np.float32(0.082798354), np.float32(0.06831648), np.float32(0.057537477), np.float32(0.05190736), np.float32(0.043703783), np.float32(0.0391702), np.float32(0.03736646), np.float32(0.034770392), np.float32(0.03394477), np.float32(0.035103127), np.float32(0.042757265), np.float32(0.04685205), np.float32(0.045354266), np.float32(0.048186798), np.float32(0.05200722), np.float32(0.055817835), np.float32(0.065146364), np.float32(0.07034587), np.float32(0.100862995), np.float32(0.10967143), np.float32(0.1298948), np.float32(0.13078585), np.float32(0.12980202), np.float32(0.12327221), np.float32(0.1413134), np.float32(0.13455105), np.float32(0.12599179), np.float32(0.13800101), np.float32(0.12791203), np.float32(0.12142894), np.float32(0.14548607), np.float32(0.16120583), np.float32(0.14603919), np.float32(0.16211183), np.float32(0.15560867), np.float32(0.14323802), np.float32(0.12038522), np.float32(0.11708447), np.float32(0.1333678), np.float32(0.12274228), np.float32(0.12187597), np.float32(0.13735309), np.float32(0.1461606), np.float32(0.15474917), np.float32(0.15453163), np.float32(0.16332082), np.float32(0.17990108), np.float32(0.18036127), np.float32(0.1882704), np.float32(0.2103939), np.float32(0.2211011), np.float32(0.20562112), np.float32(0.24060161), np.float32(0.27644676)], 'TTSGPGSSEGPDRREDPRSKHKFKIHTYSSPTFCDHCGSLLYGLIHQGMKCDTCMMNVHKRCVMDVSSLCGTGHTERRGRIYIRAHIEGDKRHIRVRDAKNLVPMDPNGLSDPYVKLKLIPDPKSESKQKTKTIKCSLNPEWNETFRFQLKESDKDRRLSVEIWDWDLTSRNDFMGSLSFGISELQKAGVDGWFKLLSQEEGEYFNVPVPPEGGEGNEELRQKFERAKIGQTPKTPEEKTTNTIAKFDNNGNRDRMKLSDFNFLMVLGKGSFGKVMLSERKGTDELYAVKILKKDVVIQDDDVECTMVEKRVLALPGKPPFLTQLHSCFQTMDRLYFVMEYVNGGDLMYHIQQVGRFKEPHAVFYAAEIAIGLFFLQSKGIIYRDLKLDNVMLDSEGHIKIADFGMCKENIWDGVTTKTFCGTPDYIAPEIIAYQPYGKSVDWWAFGVLLYEMLAGQAPFEGEDEDELFQSIMEHNVAYPKSMSKEAVAICKGLMTKHPGKRLGCGPEGERDIKEHAFFRYIDWEKLERKEIQPPYKPKACGRNAENFDRFFTRHPPVLTPPDQEVIRNIDQSEFEGFSFVNSEFLKPEVKSMAI': [np.float32(0.96887803), np.float32(0.9692368), np.float32(0.9707447), np.float32(0.97310716), np.float32(0.97302556), np.float32(0.97399974), np.float32(0.9748297), np.float32(0.97670764), np.float32(0.97636366), np.float32(0.97486275), np.float32(0.9742741), np.float32(0.96880084), np.float32(0.96658015), np.float32(0.95662475), np.float32(0.94675434), np.float32(0.9335775), np.float32(0.91186994), np.float32(0.8877902), np.float32(0.85098857), np.float32(0.8277241), np.float32(0.8094398), np.float32(0.78023225), np.float32(0.73965657), np.float32(0.69029176), np.float32(0.6012343), np.float32(0.52959746), np.float32(0.4988105), np.float32(0.46921307), np.float32(0.41504356), np.float32(0.33474976), np.float32(0.2872669), np.float32(0.21392442), np.float32(0.1796788), np.float32(0.14758998), np.float32(0.14219554), np.float32(0.13824947), np.float32(0.13409162), np.float32(0.13004594), np.float32(0.1291176), np.float32(0.12068781), np.float32(0.123874635), np.float32(0.122954905), np.float32(0.1179603), np.float32(0.11113304), np.float32(0.104682595), np.float32(0.10745698), np.float32(0.108030565), np.float32(0.10639614), np.float32(0.111594945), np.float32(0.120307446), np.float32(0.118714206), np.float32(0.12081771), np.float32(0.12742485), np.float32(0.12927832), np.float32(0.12755267), np.float32(0.13240781), np.float32(0.1368378), np.float32(0.13243154), np.float32(0.12751415), np.float32(0.12726222), np.float32(0.13266723), np.float32(0.13752596), np.float32(0.13666886), np.float32(0.15214552), np.float32(0.1512879), np.float32(0.16330348), np.float32(0.18137723), np.float32(0.17695582), np.float32(0.18360363), np.float32(0.16963875), np.float32(0.16430238), np.float32(0.15321827), np.float32(0.13765383), np.float32(0.12132371), np.float32(0.13064927), np.float32(0.11959031), np.float32(0.120148405), np.float32(0.12845834), np.float32(0.13446689), np.float32(0.14703521), np.float32(0.16189466), np.float32(0.16809602), np.float32(0.16574016), np.float32(0.15252234), np.float32(0.14076047), np.float32(0.15681428), np.float32(0.15241322), np.float32(0.14045617), np.float32(0.15471719), np.float32(0.15082225), np.float32(0.14334439), np.float32(0.14782414), np.float32(0.16075796), np.float32(0.18267621), np.float32(0.2066684), np.float32(0.23933512), np.float32(0.28827912), np.float32(0.28863528), np.float32(0.29628786), np.float32(0.3512751), np.float32(0.332305), np.float32(0.3003365), np.float32(0.32435262), np.float32(0.27362433), np.float32(0.26884252), np.float32(0.2603338), np.float32(0.26928046), np.float32(0.26937994), np.float32(0.25362644), np.float32(0.23592623), np.float32(0.22248253), np.float32(0.2355551), np.float32(0.22829121), np.float32(0.21498533), np.float32(0.23134778), np.float32(0.2658507), np.float32(0.24384417), np.float32(0.2645021), np.float32(0.28317228), np.float32(0.2882804), np.float32(0.323921), np.float32(0.32395348), np.float32(0.34981182), np.float32(0.38646662), np.float32(0.35068345), np.float32(0.38733575), np.float32(0.35209996), np.float32(0.3336038), np.float32(0.32897013), np.float32(0.3865496), np.float32(0.39401537), np.float32(0.39056107), np.float32(0.43096116), np.float32(0.37992305), np.float32(0.37604707), np.float32(0.3516094), np.float32(0.33854198), np.float32(0.33820656), np.float32(0.28891408), np.float32(0.28706416), np.float32(0.23479281), np.float32(0.20626444), np.float32(0.19198826), np.float32(0.20202377), np.float32(0.23190196), np.float32(0.229025), np.float32(0.21830796), np.float32(0.20113738), np.float32(0.19696917), np.float32(0.17673743), np.float32(0.16873312), np.float32(0.14621995), np.float32(0.1314872), np.float32(0.1174404), np.float32(0.11591317), np.float32(0.11566697), np.float32(0.111380756), np.float32(0.10874758), np.float32(0.11477433), np.float32(0.121009015), np.float32(0.12671535), np.float32(0.1356267), np.float32(0.13552383), np.float32(0.12481842), np.float32(0.12029614), np.float32(0.12727742), np.float32(0.115440264), np.float32(0.111243606), np.float32(0.09950296), np.float32(0.091608346), np.float32(0.08279821), np.float32(0.09666138), np.float32(0.10601665), np.float32(0.09634391), np.float32(0.0997713), np.float32(0.12318545), np.float32(0.1208464), np.float32(0.117314786), np.float32(0.11965168), np.float32(0.12135128), np.float32(0.122995526), np.float32(0.11426357), np.float32(0.104800075), np.float32(0.11060918), np.float32(0.0941824), np.float32(0.0891524), np.float32(0.07670786), np.float32(0.08215388), np.float32(0.08358439), np.float32(0.09142741), np.float32(0.09472201), np.float32(0.10240138), np.float32(0.1040357), np.float32(0.11133931), np.float32(0.12042145), np.float32(0.13056952), np.float32(0.1340909), np.float32(0.14876844), np.float32(0.1675858), np.float32(0.16892958), np.float32(0.22435203), np.float32(0.2684217), np.float32(0.30287513), np.float32(0.31429395), np.float32(0.34148836), np.float32(0.35260984), np.float32(0.37790963), np.float32(0.3588915), np.float32(0.36235994), np.float32(0.4110028), np.float32(0.3995294), np.float32(0.41618028), np.float32(0.38078782), np.float32(0.32936096), np.float32(0.39475796), np.float32(0.3169506), np.float32(0.3936627), np.float32(0.47024065), np.float32(0.4632123), np.float32(0.5508835), np.float32(0.5711895), np.float32(0.5906087), np.float32(0.6771798), np.float32(0.68158185), np.float32(0.6371503), np.float32(0.61309934), np.float32(0.6633865), np.float32(0.63833964), np.float32(0.6661422), np.float32(0.6615445), np.float32(0.6619559), np.float32(0.64067745), np.float32(0.69671947), np.float32(0.72804993), np.float32(0.73792857), np.float32(0.7479753), np.float32(0.80302465), np.float32(0.8701822), np.float32(0.8990132), np.float32(0.89756966), np.float32(0.8844792), np.float32(0.88792545), np.float32(0.87296057), np.float32(0.84597206), np.float32(0.8160793), np.float32(0.7915417), np.float32(0.67711014), np.float32(0.6416037), np.float32(0.6011153), np.float32(0.4814728), np.float32(0.44731006), np.float32(0.37067258), np.float32(0.35014173), np.float32(0.33899146), np.float32(0.27804703), np.float32(0.22273143), np.float32(0.19027291), np.float32(0.18554808), np.float32(0.14629729), np.float32(0.13283181), np.float32(0.10198857), np.float32(0.07723192), np.float32(0.07403364), np.float32(0.06587283), np.float32(0.056456905), np.float32(0.046542387), np.float32(0.0426146), np.float32(0.041122474), np.float32(0.045781814), np.float32(0.04723793), np.float32(0.05031076), np.float32(0.05141493), np.float32(0.04951543), np.float32(0.050946604), np.float32(0.054747984), np.float32(0.053570528), np.float32(0.053719696), np.float32(0.0551992), np.float32(0.058543034), np.float32(0.06148184), np.float32(0.06066362), np.float32(0.06249579), np.float32(0.06655686), np.float32(0.065265775), np.float32(0.06759408), np.float32(0.07042715), np.float32(0.06561918), np.float32(0.072343454), np.float32(0.081911415), np.float32(0.09999762), np.float32(0.11069254), np.float32(0.101747185), np.float32(0.100062005), np.float32(0.08500229), np.float32(0.077558376), np.float32(0.069882974), np.float32(0.06319982), np.float32(0.06296218), np.float32(0.06540169), np.float32(0.06815117), np.float32(0.069739625), np.float32(0.08181771), np.float32(0.086562276), np.float32(0.084919326), np.float32(0.091421165), np.float32(0.10182827), np.float32(0.10404092), np.float32(0.101491004), np.float32(0.10515301), np.float32(0.09489305), np.float32(0.0890688), np.float32(0.08375188), np.float32(0.07827006), np.float32(0.061599717), np.float32(0.054512076), np.float32(0.06030314), np.float32(0.054366667), np.float32(0.050557207), np.float32(0.053860337), np.float32(0.055937644), np.float32(0.056906134), np.float32(0.056085125), np.float32(0.05467394), np.float32(0.04900129), np.float32(0.048601273), np.float32(0.046488646), np.float32(0.040437534), np.float32(0.037021015), np.float32(0.034101706), np.float32(0.029384434), np.float32(0.026171248), np.float32(0.026410012), np.float32(0.02518308), np.float32(0.027725931), np.float32(0.03042906), np.float32(0.02583683), np.float32(0.022974491), np.float32(0.025295028), np.float32(0.022838874), np.float32(0.01997905), np.float32(0.021554595), np.float32(0.025717625), np.float32(0.025270306), np.float32(0.024911994), np.float32(0.028354896), np.float32(0.026720552), np.float32(0.029490413), np.float32(0.03410111), np.float32(0.039489165), np.float32(0.046007156), np.float32(0.04290055), np.float32(0.04394096), np.float32(0.043281794), np.float32(0.04399155), np.float32(0.041830704), np.float32(0.03642723), np.float32(0.032631587), np.float32(0.026953148), np.float32(0.023317065), np.float32(0.02325253), np.float32(0.022811664), np.float32(0.019903034), np.float32(0.0185611), np.float32(0.020247014), np.float32(0.018132126), np.float32(0.017317517), np.float32(0.016096303), np.float32(0.015896184), np.float32(0.015400248), np.float32(0.014880128), np.float32(0.012512073), np.float32(0.011040273), np.float32(0.01065707), np.float32(0.010459853), np.float32(0.010583473), np.float32(0.012414837), np.float32(0.012550811), np.float32(0.013166918), np.float32(0.015062253), np.float32(0.014782206), np.float32(0.015240204), np.float32(0.015532232), np.float32(0.017113728), np.float32(0.020982364), np.float32(0.027019242), np.float32(0.02950876), np.float32(0.031565547), np.float32(0.03204895), np.float32(0.03526641), np.float32(0.033246305), np.float32(0.030562766), np.float32(0.026990123), np.float32(0.026597211), np.float32(0.028645137), np.float32(0.03212706), np.float32(0.034675486), np.float32(0.036247123), np.float32(0.038939785), np.float32(0.0441233), np.float32(0.038027644), np.float32(0.046579897), np.float32(0.047964774), np.float32(0.04577997), np.float32(0.04576408), np.float32(0.049109608), np.float32(0.04954641), np.float32(0.053085107), np.float32(0.047374997), np.float32(0.04036684), np.float32(0.042560592), np.float32(0.044800285), np.float32(0.04729809), np.float32(0.051068157), np.float32(0.05996413), np.float32(0.06628721), np.float32(0.06504459), np.float32(0.06486168), np.float32(0.06510743), np.float32(0.061881658), np.float32(0.06698848), np.float32(0.06156369), np.float32(0.052269395), np.float32(0.050078437), np.float32(0.050571065), np.float32(0.05560381), np.float32(0.05066526), np.float32(0.0492299), np.float32(0.054880314), np.float32(0.051763207), np.float32(0.04638008), np.float32(0.037981246), np.float32(0.031286024), np.float32(0.02647483), np.float32(0.024122356), np.float32(0.020173043), np.float32(0.016959803), np.float32(0.016316012), np.float32(0.013677753), np.float32(0.013201673), np.float32(0.0127032455), np.float32(0.013269547), np.float32(0.012408426), np.float32(0.011727036), np.float32(0.01262058), np.float32(0.013906203), np.float32(0.014289125), np.float32(0.014711311), np.float32(0.015579778), np.float32(0.014604837), np.float32(0.017641688), np.float32(0.019983482), np.float32(0.02342087), np.float32(0.027219841), np.float32(0.03308109), np.float32(0.044155363), np.float32(0.05437124), np.float32(0.05155095), np.float32(0.053332362), np.float32(0.06063144), np.float32(0.07001531), np.float32(0.06219523), np.float32(0.07210314), np.float32(0.08271415), np.float32(0.088931575), np.float32(0.09302117), np.float32(0.09602918), np.float32(0.10891924), np.float32(0.10292664), np.float32(0.097453296), np.float32(0.11095859), np.float32(0.106492475), np.float32(0.09607832), np.float32(0.097615175), np.float32(0.092168786), np.float32(0.08922827), np.float32(0.0730198), np.float32(0.061236594), np.float32(0.059545122), np.float32(0.053112905), np.float32(0.044407338), np.float32(0.04941783), np.float32(0.05348595), np.float32(0.051201016), np.float32(0.051266517), np.float32(0.061548), np.float32(0.07112914), np.float32(0.06451785), np.float32(0.0678502), np.float32(0.07222325), np.float32(0.07948673), np.float32(0.079353), np.float32(0.091636784), np.float32(0.094848596), np.float32(0.09602204), np.float32(0.093544185), np.float32(0.102475666), np.float32(0.124102764), np.float32(0.113206685), np.float32(0.12856333), np.float32(0.15160322), np.float32(0.16590427), np.float32(0.18656448), np.float32(0.19050488), np.float32(0.21800166), np.float32(0.21184453), np.float32(0.19065529), np.float32(0.19357786), np.float32(0.20355551), np.float32(0.21898003), np.float32(0.19922598), np.float32(0.19247694), np.float32(0.17060244), np.float32(0.14456421), np.float32(0.11657925), np.float32(0.103578225), np.float32(0.10371644), np.float32(0.10309488), np.float32(0.10766071), np.float32(0.116323285), np.float32(0.11903365), np.float32(0.10836925), np.float32(0.113845296), np.float32(0.12332953), np.float32(0.13580932), np.float32(0.14556628), np.float32(0.169384), np.float32(0.18595953), np.float32(0.21897218), np.float32(0.25285992), np.float32(0.2917951), np.float32(0.31479636), np.float32(0.34493405), np.float32(0.4107394), np.float32(0.45129052), np.float32(0.5163642), np.float32(0.5051901), np.float32(0.5245412), np.float32(0.5286098), np.float32(0.47958624), np.float32(0.45883578), np.float32(0.45479992), np.float32(0.49223375), np.float32(0.5039217), np.float32(0.52208894), np.float32(0.54466814), np.float32(0.56815165), np.float32(0.6008674), np.float32(0.53394026), np.float32(0.51319885), np.float32(0.51253855), np.float32(0.4993317), np.float32(0.49799097), np.float32(0.46359035), np.float32(0.46641573), np.float32(0.47462013), np.float32(0.48986894), np.float32(0.51661456), np.float32(0.5353547), np.float32(0.6245417), np.float32(0.5105862), np.float32(0.5482726), np.float32(0.5994847), np.float32(0.641056), np.float32(0.6602812), np.float32(0.66786444), np.float32(0.6735298), np.float32(0.58462375), np.float32(0.5983955), np.float32(0.6740172), np.float32(0.6512975), np.float32(0.5683575), np.float32(0.6500955), np.float32(0.6804692), np.float32(0.67486125), np.float32(0.58068705), np.float32(0.56601053), np.float32(0.49495095), np.float32(0.4625812), np.float32(0.5094277), np.float32(0.5258122), np.float32(0.5687605), np.float32(0.6379667), np.float32(0.5607914), np.float32(0.6390552), np.float32(0.8337762), np.float32(0.6895234), np.float32(0.65448874), np.float32(0.65875953), np.float32(0.66878426), np.float32(0.62876093), np.float32(0.6093622), np.float32(0.6444962), np.float32(0.7108451), np.float32(0.7553303), np.float32(0.73801595)], 'MEKENHEDDGEGLPPELNQIKEQIEKERFLHIKRKFELRYIPSVATHASHHQSFDLNQPAAEDDNGGDNKSLLSRMQNPLRHFSASSDYNSYEDQGYVLDEDQDYALEEDVPLFLDEDVPLLPSVKLPIVEKLPRSITWVFTKSSQLMAESDSVIGKRQIYYLNGEALELSSEEDEEDEEEDEEEIKKEKCEFSEDVDRFIWTVGQDYGLDDLVVRRALAKYLEVDVSDILERYNELKLKNDGTAGEASDLTSKTITTAFQDFADRRHCRRCMIFDCHMHEKYEPESRSSEDKSSLFEDEDRQPCSEHCYLKVRSVTEADHVMDNDNSISNKIVVSDPNNTMWTPVEKDLYLKGIEIFGRNSCDVALNILRGLKTCLEIYNYMREQDQCTMSLDLNKTTQRHNQVTKKVSRKSSRSVRKKSRLRKYARYPPALKKTTSGEAKFYKHYTPCTCKSKCGQQCPCLTHENCCEKYCGCSKDCNNRFGGCNCAIGQCTNRQCPCFAANRECDPDLCRSCPLSCGDGTLGETPVQIQCKNMQFLLQTNKKILIGKSDVHGWGAFTWDSLKKNEYLGEYTGELITHDEANERGRIEDRIGSSYLFTLNDQLEIDARRKGNEFKFLNHSARPNCYAKLMIVRGDQRIGLFAERAIEEGEELFFDYCYGPEHADWSRGREPRKTGASKRSKEARPAR': [np.float32(0.95991886), np.float32(0.95428026), np.float32(0.9527983), np.float32(0.94592726), np.float32(0.9364616), np.float32(0.9246123), np.float32(0.9130423), np.float32(0.9080218), np.float32(0.89989066), np.float32(0.8964985), np.float32(0.88211864), np.float32(0.8794665), np.float32(0.86336446), np.float32(0.84493774), np.float32(0.82071584), np.float32(0.78286266), np.float32(0.75119746), np.float32(0.7090831), np.float32(0.67094314), np.float32(0.64492035), np.float32(0.6033482), np.float32(0.5292927), np.float32(0.49958086), np.float32(0.47681585), np.float32(0.43340784), np.float32(0.45721257), np.float32(0.45607403), np.float32(0.44505668), np.float32(0.46294487), np.float32(0.46280414), np.float32(0.44065928), np.float32(0.43969452), np.float32(0.4731077), np.float32(0.47510856), np.float32(0.49563122), np.float32(0.50362295), np.float32(0.53849953), np.float32(0.5663775), np.float32(0.5829392), np.float32(0.60696673), np.float32(0.63976246), np.float32(0.6417374), np.float32(0.6590639), np.float32(0.67946124), np.float32(0.7398711), np.float32(0.7630808), np.float32(0.7641172), np.float32(0.77204126), np.float32(0.7821271), np.float32(0.81405276), np.float32(0.83770275), np.float32(0.85600704), np.float32(0.8818151), np.float32(0.9048354), np.float32(0.92546713), np.float32(0.9394097), np.float32(0.94599396), np.float32(0.9565526), np.float32(0.96266425), np.float32(0.9651738), np.float32(0.97148705), np.float32(0.9718641), np.float32(0.9708548), np.float32(0.9717138), np.float32(0.9722921), np.float32(0.971244), np.float32(0.970096), np.float32(0.97178155), np.float32(0.96751916), np.float32(0.96532583), np.float32(0.9690822), np.float32(0.96931654), np.float32(0.9706898), np.float32(0.9702579), np.float32(0.9701788), np.float32(0.970021), np.float32(0.97016305), np.float32(0.96722955), np.float32(0.9684908), np.float32(0.96816874), np.float32(0.9693555), np.float32(0.9657618), np.float32(0.96826136), np.float32(0.9686919), np.float32(0.9664066), np.float32(0.966825), np.float32(0.9669284), np.float32(0.9678994), np.float32(0.96169925), np.float32(0.9615372), np.float32(0.96236426), np.float32(0.9626086), np.float32(0.9573003), np.float32(0.95396066), np.float32(0.9552759), np.float32(0.9505551), np.float32(0.9547961), np.float32(0.951577), np.float32(0.9436875), np.float32(0.9393778), np.float32(0.9364964), np.float32(0.9273471), np.float32(0.9223355), np.float32(0.9119672), np.float32(0.90047926), np.float32(0.8944292), np.float32(0.8919721), np.float32(0.8767812), np.float32(0.868779), np.float32(0.8390979), np.float32(0.78220683), np.float32(0.7199561), np.float32(0.7540971), np.float32(0.68287647), np.float32(0.64609164), np.float32(0.6404191), np.float32(0.6755282), np.float32(0.71815616), np.float32(0.65135527), np.float32(0.6643799), np.float32(0.6466297), np.float32(0.6258397), np.float32(0.5526094), np.float32(0.5979171), np.float32(0.6056638), np.float32(0.5208555), np.float32(0.6803087), np.float32(0.62630755), np.float32(0.53884673), np.float32(0.55350083), np.float32(0.5188463), np.float32(0.5567896), np.float32(0.5242384), np.float32(0.5733095), np.float32(0.6467093), np.float32(0.6868932), np.float32(0.70295024), np.float32(0.7069901), np.float32(0.7579813), np.float32(0.69521517), np.float32(0.7780818), np.float32(0.80001885), np.float32(0.7361793), np.float32(0.7349879), np.float32(0.64945376), np.float32(0.7028303), np.float32(0.66781026), np.float32(0.63159305), np.float32(0.59808844), np.float32(0.46280608), np.float32(0.437325), np.float32(0.44724587), np.float32(0.42612267), np.float32(0.40383938), np.float32(0.47451383), np.float32(0.44678003), np.float32(0.49093488), np.float32(0.4904601), np.float32(0.5268206), np.float32(0.53758645), np.float32(0.5498849), np.float32(0.56485355), np.float32(0.5708362), np.float32(0.5975407), np.float32(0.6128651), np.float32(0.6284027), np.float32(0.6732716), np.float32(0.7093424), np.float32(0.7526466), np.float32(0.7603952), np.float32(0.794592), np.float32(0.84128785), np.float32(0.86079216), np.float32(0.8840155), np.float32(0.8871579), np.float32(0.90638435), np.float32(0.9252729), np.float32(0.92904866), np.float32(0.9229318), np.float32(0.8936778), np.float32(0.89599985), np.float32(0.87647885), np.float32(0.85687286), np.float32(0.86867046), np.float32(0.85030663), np.float32(0.7907689), np.float32(0.77158856), np.float32(0.7650685), np.float32(0.6673522), np.float32(0.5675815), np.float32(0.5270366), np.float32(0.4610546), np.float32(0.37589014), np.float32(0.32195488), np.float32(0.31045392), np.float32(0.29796943), np.float32(0.2577368), np.float32(0.23997974), np.float32(0.21178424), np.float32(0.20632681), np.float32(0.20081615), np.float32(0.19810718), np.float32(0.16945809), np.float32(0.14869665), np.float32(0.1226224), np.float32(0.12292067), np.float32(0.1140326), np.float32(0.08525365), np.float32(0.07991224), np.float32(0.08601923), np.float32(0.078434385), np.float32(0.067782275), np.float32(0.08191812), np.float32(0.09047429), np.float32(0.080275945), np.float32(0.07362633), np.float32(0.075045), np.float32(0.082516626), np.float32(0.06879804), np.float32(0.06323645), np.float32(0.076024316), np.float32(0.07176778), np.float32(0.067075126), np.float32(0.06946132), np.float32(0.08356948), np.float32(0.08483744), np.float32(0.09554811), np.float32(0.10856833), np.float32(0.13211022), np.float32(0.14318578), np.float32(0.15762539), np.float32(0.18145818), np.float32(0.19931789), np.float32(0.2316739), np.float32(0.2955213), np.float32(0.3617739), np.float32(0.33320376), np.float32(0.35064882), np.float32(0.41043073), np.float32(0.4445294), np.float32(0.4865835), np.float32(0.45510873), np.float32(0.52546096), np.float32(0.5134301), np.float32(0.4941862), np.float32(0.52054214), np.float32(0.56807256), np.float32(0.48119992), np.float32(0.40793616), np.float32(0.43054104), np.float32(0.41980192), np.float32(0.36832106), np.float32(0.32473636), np.float32(0.31018624), np.float32(0.30797485), np.float32(0.29597825), np.float32(0.29006445), np.float32(0.25540948), np.float32(0.24563965), np.float32(0.19916885), np.float32(0.19021575), np.float32(0.16759312), np.float32(0.1593195), np.float32(0.16563265), np.float32(0.15156986), np.float32(0.1453166), np.float32(0.115965016), np.float32(0.11692492), np.float32(0.11672119), np.float32(0.13294725), np.float32(0.14102696), np.float32(0.1559547), np.float32(0.16429204), np.float32(0.15843421), np.float32(0.16537686), np.float32(0.16870971), np.float32(0.18271963), np.float32(0.17138404), np.float32(0.18173449), np.float32(0.19964981), np.float32(0.21098413), np.float32(0.2700699), np.float32(0.29145014), np.float32(0.3561037), np.float32(0.44598252), np.float32(0.48261482), np.float32(0.5150006), np.float32(0.58020747), np.float32(0.60202205), np.float32(0.6394674), np.float32(0.65949535), np.float32(0.6814269), np.float32(0.71294343), np.float32(0.62800705), np.float32(0.5898842), np.float32(0.61756253), np.float32(0.60340536), np.float32(0.56061995), np.float32(0.5118094), np.float32(0.5074267), np.float32(0.45697248), np.float32(0.47683516), np.float32(0.42278227), np.float32(0.41547787), np.float32(0.36923122), np.float32(0.36400524), np.float32(0.33764285), np.float32(0.3604473), np.float32(0.4174801), np.float32(0.4525962), np.float32(0.5377019), np.float32(0.584166), np.float32(0.5169076), np.float32(0.5956246), np.float32(0.62927806), np.float32(0.6257216), np.float32(0.6231114), np.float32(0.6457055), np.float32(0.64970624), np.float32(0.6205278), np.float32(0.630277), np.float32(0.68124366), np.float32(0.63075066), np.float32(0.6206731), np.float32(0.59490335), np.float32(0.6130738), np.float32(0.6092196), np.float32(0.638106), np.float32(0.6622728), np.float32(0.65389836), np.float32(0.629163), np.float32(0.63270825), np.float32(0.6188507), np.float32(0.5886753), np.float32(0.53972423), np.float32(0.527424), np.float32(0.52012473), np.float32(0.48781073), np.float32(0.4627244), np.float32(0.39943385), np.float32(0.40982777), np.float32(0.32181737), np.float32(0.32570735), np.float32(0.31183928), np.float32(0.32798865), np.float32(0.3095369), np.float32(0.23297301), np.float32(0.17021489), np.float32(0.17203541), np.float32(0.16835465), np.float32(0.14389326), np.float32(0.118469186), np.float32(0.11419334), np.float32(0.09830609), np.float32(0.09567387), np.float32(0.09092341), np.float32(0.09481064), np.float32(0.08224433), np.float32(0.08282144), np.float32(0.08515124), np.float32(0.08335451), np.float32(0.06718463), np.float32(0.0662277), np.float32(0.06861546), np.float32(0.062504634), np.float32(0.05701743), np.float32(0.059751242), np.float32(0.06152288), np.float32(0.05541965), np.float32(0.060544234), np.float32(0.06259403), np.float32(0.062368114), np.float32(0.063638985), np.float32(0.06306176), np.float32(0.06872832), np.float32(0.07865572), np.float32(0.08268606), np.float32(0.09726884), np.float32(0.10605201), np.float32(0.10786578), np.float32(0.118955866), np.float32(0.1415836), np.float32(0.1666862), np.float32(0.1610186), np.float32(0.17129818), np.float32(0.18758608), np.float32(0.19593914), np.float32(0.20326637), np.float32(0.24298084), np.float32(0.2746049), np.float32(0.31652677), np.float32(0.40126798), np.float32(0.44131607), np.float32(0.46991828), np.float32(0.5157228), np.float32(0.6069844), np.float32(0.6411489), np.float32(0.66389585), np.float32(0.6931547), np.float32(0.77071947), np.float32(0.7910918), np.float32(0.83907163), np.float32(0.83306175), np.float32(0.8366766), np.float32(0.84935313), np.float32(0.87317526), np.float32(0.9008381), np.float32(0.90729743), np.float32(0.91715753), np.float32(0.9248861), np.float32(0.93066186), np.float32(0.9462419), np.float32(0.9439322), np.float32(0.9457809), np.float32(0.9483472), np.float32(0.9509472), np.float32(0.9512833), np.float32(0.9476351), np.float32(0.9562531), np.float32(0.95627993), np.float32(0.95140755), np.float32(0.9501404), np.float32(0.95581937), np.float32(0.95353913), np.float32(0.9469217), np.float32(0.9528179), np.float32(0.95344347), np.float32(0.9515796), np.float32(0.951659), np.float32(0.9492743), np.float32(0.94356513), np.float32(0.9344725), np.float32(0.93538237), np.float32(0.92289275), np.float32(0.9161855), np.float32(0.9005845), np.float32(0.8799029), np.float32(0.8596125), np.float32(0.84640956), np.float32(0.8374543), np.float32(0.8069399), np.float32(0.80475426), np.float32(0.8050603), np.float32(0.74912786), np.float32(0.64847374), np.float32(0.63540095), np.float32(0.6036531), np.float32(0.56463623), np.float32(0.4322173), np.float32(0.33182177), np.float32(0.32841164), np.float32(0.31628874), np.float32(0.3009519), np.float32(0.2849942), np.float32(0.29154634), np.float32(0.30672312), np.float32(0.27912888), np.float32(0.2053022), np.float32(0.20119025), np.float32(0.23320504), np.float32(0.21922305), np.float32(0.19498426), np.float32(0.20792015), np.float32(0.19892772), np.float32(0.22514889), np.float32(0.26054975), np.float32(0.27150682), np.float32(0.24128795), np.float32(0.2424695), np.float32(0.2652923), np.float32(0.24843633), np.float32(0.24930738), np.float32(0.26379603), np.float32(0.26141974), np.float32(0.2464834), np.float32(0.26531953), np.float32(0.24971685), np.float32(0.25719795), np.float32(0.2226804), np.float32(0.22677872), np.float32(0.25644574), np.float32(0.25556886), np.float32(0.2691996), np.float32(0.29413557), np.float32(0.3097738), np.float32(0.33506054), np.float32(0.3222589), np.float32(0.3255712), np.float32(0.29529014), np.float32(0.29409537), np.float32(0.29006365), np.float32(0.3023276), np.float32(0.29464182), np.float32(0.3027787), np.float32(0.30830187), np.float32(0.30320337), np.float32(0.31243935), np.float32(0.3070553), np.float32(0.32166234), np.float32(0.30727416), np.float32(0.30277145), np.float32(0.3138249), np.float32(0.31493515), np.float32(0.30063468), np.float32(0.29754388), np.float32(0.30474105), np.float32(0.3013277), np.float32(0.2763308), np.float32(0.2695585), np.float32(0.28973955), np.float32(0.31492373), np.float32(0.318719), np.float32(0.33467054), np.float32(0.3251308), np.float32(0.32516763), np.float32(0.32839027), np.float32(0.3220949), np.float32(0.32382295), np.float32(0.3024912), np.float32(0.30503502), np.float32(0.30749598), np.float32(0.31153566), np.float32(0.2837247), np.float32(0.2775248), np.float32(0.28451562), np.float32(0.2722449), np.float32(0.25605232), np.float32(0.26544335), np.float32(0.24870147), np.float32(0.25161672), np.float32(0.24988192), np.float32(0.26606172), np.float32(0.25599873), np.float32(0.24133824), np.float32(0.2269228), np.float32(0.20486802), np.float32(0.21394862), np.float32(0.2102984), np.float32(0.19437155), np.float32(0.20200892), np.float32(0.17700714), np.float32(0.17879054), np.float32(0.16914465), np.float32(0.17282526), np.float32(0.16555478), np.float32(0.17025909), np.float32(0.14239433), np.float32(0.10904776), np.float32(0.10318954), np.float32(0.09560997), np.float32(0.09816931), np.float32(0.093841165), np.float32(0.09407585), np.float32(0.09262744), np.float32(0.087726116), np.float32(0.09474666), np.float32(0.09185958), np.float32(0.08693407), np.float32(0.09580472), np.float32(0.100658976), np.float32(0.11563731), np.float32(0.10879121), np.float32(0.10345222), np.float32(0.11225998), np.float32(0.11608679), np.float32(0.11530656), np.float32(0.10983459), np.float32(0.1081222), np.float32(0.10963107), np.float32(0.1163095), np.float32(0.12191706), np.float32(0.1381321), np.float32(0.1586514), np.float32(0.17198014), np.float32(0.17790046), np.float32(0.18214655), np.float32(0.19929203), np.float32(0.19407864), np.float32(0.20822757), np.float32(0.20050286), np.float32(0.19949076), np.float32(0.18755513), np.float32(0.20211841), np.float32(0.19828436), np.float32(0.19087908), np.float32(0.19128275), np.float32(0.18303773), np.float32(0.18195973), np.float32(0.15667693), np.float32(0.15757811), np.float32(0.15724507), np.float32(0.1594981), np.float32(0.15630715), np.float32(0.14347178), np.float32(0.12928997), np.float32(0.122347735), np.float32(0.11880842), np.float32(0.09480084), np.float32(0.08971511), np.float32(0.09576194), np.float32(0.10062587), np.float32(0.11042761), np.float32(0.11450535), np.float32(0.10914062), np.float32(0.096391946), np.float32(0.103148736), np.float32(0.10480209), np.float32(0.10333784), np.float32(0.10141836), np.float32(0.11178001), np.float32(0.11468088), np.float32(0.119143665), np.float32(0.12692587), np.float32(0.13724816), np.float32(0.13228402), np.float32(0.12169015), np.float32(0.10882857), np.float32(0.104643956), np.float32(0.0988979), np.float32(0.09309094), np.float32(0.088728935), np.float32(0.083476976), np.float32(0.07483477), np.float32(0.072139375), np.float32(0.06593241), np.float32(0.06658032), np.float32(0.06877707), np.float32(0.0667491), np.float32(0.07013662), np.float32(0.06286755), np.float32(0.06452078), np.float32(0.059844024), np.float32(0.054026883), np.float32(0.052605238), np.float32(0.051566318), np.float32(0.049216624), np.float32(0.047757335), np.float32(0.05529888), np.float32(0.06095099), np.float32(0.064630635), np.float32(0.06995406), np.float32(0.081901535), np.float32(0.07701607), np.float32(0.084751286), np.float32(0.08273678), np.float32(0.084185146), np.float32(0.08574929), np.float32(0.08318747), np.float32(0.08845521), np.float32(0.093153894), np.float32(0.08845111), np.float32(0.10231366), np.float32(0.11056568), np.float32(0.115752734), np.float32(0.124786176), np.float32(0.14189081), np.float32(0.1517827), np.float32(0.16585682), np.float32(0.16552691), np.float32(0.19481875), np.float32(0.23884976), np.float32(0.26002127), np.float32(0.27270013), np.float32(0.30761856), np.float32(0.34501755), np.float32(0.36354205), np.float32(0.40816906), np.float32(0.48021078), np.float32(0.54129696), np.float32(0.6229181), np.float32(0.71284074), np.float32(0.77956676), np.float32(0.815705), np.float32(0.84050196), np.float32(0.87914777), np.float32(0.8815904), np.float32(0.9106487), np.float32(0.92136014), np.float32(0.9333203), np.float32(0.9440488), np.float32(0.9383831), np.float32(0.9416025), np.float32(0.95018524), np.float32(0.9476096), np.float32(0.94344294), np.float32(0.94569457), np.float32(0.9279301), np.float32(0.9206393), np.float32(0.9065733)], 'MAGEKKKEAYTKEKKPEAKKADAGKVKAPRKGKPHSRNPVLNRGIGRYSWSAVFWKGHIQEEIQSRIATVTKKVGGDKNGGTQVVKLHKMPKYYPTEDVPRKLLSHGKKPFSQHVRKLRASIPPGTILILTGCHRGKRVVFLKQLSSGLQLVTGTLSLNRVPLCRTHQKCVITTSTKIDSGVKIPKHLTDVYFKKKLRKPRHQEGETFDT': [np.float32(0.8965872), np.float32(0.9090251), np.float32(0.9184822), np.float32(0.92652214), np.float32(0.92710894), np.float32(0.9289101), np.float32(0.9308708), np.float32(0.93157184), np.float32(0.9355748), np.float32(0.94424444), np.float32(0.951996), np.float32(0.9571572), np.float32(0.9513074), np.float32(0.9514431), np.float32(0.9530397), np.float32(0.9593029), np.float32(0.9642553), np.float32(0.96486115), np.float32(0.96936584), np.float32(0.9684247), np.float32(0.9700179), np.float32(0.9736647), np.float32(0.9739162), np.float32(0.97426456), np.float32(0.97278714), np.float32(0.9735421), np.float32(0.9728898), np.float32(0.9729181), np.float32(0.9702229), np.float32(0.96613187), np.float32(0.9635881), np.float32(0.9614684), np.float32(0.95333636), np.float32(0.9441592), np.float32(0.92623115), np.float32(0.9187721), np.float32(0.88409656), np.float32(0.8329774), np.float32(0.7867571), np.float32(0.74209946), np.float32(0.7210807), np.float32(0.69215715), np.float32(0.62949497), np.float32(0.59583056), np.float32(0.57759565), np.float32(0.5361743), np.float32(0.522444), np.float32(0.44174236), np.float32(0.34665686), np.float32(0.31182948), np.float32(0.2584921), np.float32(0.2385127), np.float32(0.23256527), np.float32(0.2267328), np.float32(0.2228121), np.float32(0.21153975), np.float32(0.20640515), np.float32(0.21232446), np.float32(0.22684526), np.float32(0.23094246), np.float32(0.21511701), np.float32(0.21169965), np.float32(0.23070821), np.float32(0.2545097), np.float32(0.30048102), np.float32(0.32972276), np.float32(0.38884735), np.float32(0.45900604), np.float32(0.4784658), np.float32(0.49995065), np.float32(0.5363001), np.float32(0.5824393), np.float32(0.59688336), np.float32(0.5902765), np.float32(0.63479376), np.float32(0.6617567), np.float32(0.66379434), np.float32(0.66037935), np.float32(0.6195197), np.float32(0.6400491), np.float32(0.6671556), np.float32(0.66714966), np.float32(0.64425355), np.float32(0.6546898), np.float32(0.64838046), np.float32(0.62701374), np.float32(0.5994189), np.float32(0.5784296), np.float32(0.5243063), np.float32(0.46588936), np.float32(0.4518466), np.float32(0.38081563), np.float32(0.3638305), np.float32(0.37942868), np.float32(0.4283451), np.float32(0.4334602), np.float32(0.4902039), np.float32(0.54976517), np.float32(0.5922001), np.float32(0.6272752), np.float32(0.61450547), np.float32(0.56856835), np.float32(0.49004185), np.float32(0.44538254), np.float32(0.4194518), np.float32(0.42146963), np.float32(0.44541502), np.float32(0.46477786), np.float32(0.4191596), np.float32(0.4081544), np.float32(0.39344227), np.float32(0.41004497), np.float32(0.47751004), np.float32(0.3951196), np.float32(0.3528398), np.float32(0.2821368), np.float32(0.22329326), np.float32(0.17268905), np.float32(0.12878397), np.float32(0.11872983), np.float32(0.11245574), np.float32(0.10240983), np.float32(0.087736614), np.float32(0.097832985), np.float32(0.09133759), np.float32(0.08220317), np.float32(0.07457438), np.float32(0.0771346), np.float32(0.058705714), np.float32(0.043087456), np.float32(0.038138606), np.float32(0.034498677), np.float32(0.029789612), np.float32(0.032224745), np.float32(0.035748687), np.float32(0.034278136), np.float32(0.029637704), np.float32(0.032704774), np.float32(0.036699623), np.float32(0.037964113), np.float32(0.04828488), np.float32(0.06167299), np.float32(0.08724334), np.float32(0.10364497), np.float32(0.12351861), np.float32(0.13990352), np.float32(0.13206692), np.float32(0.11637378), np.float32(0.108995445), np.float32(0.10628295), np.float32(0.09492022), np.float32(0.10547631), np.float32(0.11453666), np.float32(0.1272387), np.float32(0.14953575), np.float32(0.14230405), np.float32(0.14152722), np.float32(0.16409925), np.float32(0.15635343), np.float32(0.16141309), np.float32(0.15638432), np.float32(0.15102914), np.float32(0.15130197), np.float32(0.15294077), np.float32(0.16387922), np.float32(0.15368749), np.float32(0.1623196), np.float32(0.16678843), np.float32(0.16819087), np.float32(0.17244278), np.float32(0.16573021), np.float32(0.16983606), np.float32(0.15260772), np.float32(0.1581501), np.float32(0.17099723), np.float32(0.18186499), np.float32(0.19057246), np.float32(0.205834), np.float32(0.25803876), np.float32(0.30026126), np.float32(0.29712704), np.float32(0.27713785), np.float32(0.3012483), np.float32(0.33498925), np.float32(0.36502752), np.float32(0.38870052), np.float32(0.47879243), np.float32(0.5231433), np.float32(0.58039397), np.float32(0.6342972), np.float32(0.6947773), np.float32(0.734582), np.float32(0.7672384), np.float32(0.7846802), np.float32(0.8000067), np.float32(0.78172433), np.float32(0.8119457), np.float32(0.8272989), np.float32(0.8093043), np.float32(0.79861253), np.float32(0.83431655), np.float32(0.87080604), np.float32(0.9007728), np.float32(0.9065801), np.float32(0.9234422), np.float32(0.9385332), np.float32(0.9478441), np.float32(0.94470894), np.float32(0.9507778), np.float32(0.9534688)], 'MSQKVSLVKSLLVACKHCEARYLMRSLGGKLRIGLAEQSVLVAIANAAYLTPPGQDFPPAIINAGEKIPAETLKSKMDEKALIVKTTYSELPNYDIVIKTMLEHGVDKLPDHCRLTPGIPLKPMLAHPTKGVSEVFNRFDKSEFTCEYKYDGERAQIHLLEGGEVRIYSRNQENNTSKYPDIISRVPAMLKDEVTSCVIDSEAVAWDTDKKQILPFQ': [np.float32(0.670047), np.float32(0.6536337), np.float32(0.63375556), np.float32(0.6796753), np.float32(0.5819762), np.float32(0.5238484), np.float32(0.55279106), np.float32(0.506464), np.float32(0.4762868), np.float32(0.420024), np.float32(0.39693123), np.float32(0.2538193), np.float32(0.25996074), np.float32(0.22064872), np.float32(0.15854876), np.float32(0.12133841), np.float32(0.11162768), np.float32(0.121451974), np.float32(0.14367664), np.float32(0.13680378), np.float32(0.1603577), np.float32(0.16234373), np.float32(0.16071562), np.float32(0.19937025), np.float32(0.21106097), np.float32(0.18281507), np.float32(0.1724649), np.float32(0.17195916), np.float32(0.15597604), np.float32(0.14562525), np.float32(0.14154443), np.float32(0.120502524), np.float32(0.10952593), np.float32(0.08046808), np.float32(0.079413004), np.float32(0.07650819), np.float32(0.07449321), np.float32(0.07178942), np.float32(0.07630723), np.float32(0.08495348), np.float32(0.086195655), np.float32(0.1025747), np.float32(0.104627274), np.float32(0.12334769), np.float32(0.1627667), np.float32(0.17736411), np.float32(0.1827544), np.float32(0.15310188), np.float32(0.18723018), np.float32(0.18520597), np.float32(0.19304039), np.float32(0.23043446), np.float32(0.27831617), np.float32(0.28367537), np.float32(0.31142208), np.float32(0.32507774), np.float32(0.28577402), np.float32(0.29939857), np.float32(0.2870868), np.float32(0.27752766), np.float32(0.2732399), np.float32(0.30079883), np.float32(0.2836615), np.float32(0.2702983), np.float32(0.26843902), np.float32(0.24635004), np.float32(0.25627366), np.float32(0.24679217), np.float32(0.22497126), np.float32(0.22703157), np.float32(0.2168213), np.float32(0.18580858), np.float32(0.15699223), np.float32(0.16375655), np.float32(0.14948712), np.float32(0.13412556), np.float32(0.12105329), np.float32(0.121292405), np.float32(0.11747322), np.float32(0.10235666), np.float32(0.11102604), np.float32(0.11006467), np.float32(0.10188049), np.float32(0.09204435), np.float32(0.08839505), np.float32(0.08445143), np.float32(0.07148989), np.float32(0.06575475), np.float32(0.06235109), np.float32(0.05740165), np.float32(0.05197999), np.float32(0.0519441), np.float32(0.051783852), np.float32(0.057809792), np.float32(0.054554556), np.float32(0.05986301), np.float32(0.0701122), np.float32(0.068069726), np.float32(0.06860013), np.float32(0.071990564), np.float32(0.07471568), np.float32(0.06940706), np.float32(0.06804878), np.float32(0.06955114), np.float32(0.06575435), np.float32(0.06508819), np.float32(0.073557496), np.float32(0.06849953), np.float32(0.0708256), np.float32(0.07362856), np.float32(0.086981066), np.float32(0.09716295), np.float32(0.11092752), np.float32(0.117472135), np.float32(0.11920662), np.float32(0.11682378), np.float32(0.118715055), np.float32(0.13081583), np.float32(0.14656472), np.float32(0.14243843), np.float32(0.123221), np.float32(0.1280464), np.float32(0.12693152), np.float32(0.117228486), np.float32(0.107860126), np.float32(0.11146128), np.float32(0.10484206), np.float32(0.107241854), np.float32(0.12454189), np.float32(0.1261893), np.float32(0.12022894), np.float32(0.13784413), np.float32(0.13068224), np.float32(0.13290538), np.float32(0.13026084), np.float32(0.11883983), np.float32(0.11181669), np.float32(0.11579087), np.float32(0.11368028), np.float32(0.11724459), np.float32(0.116791315), np.float32(0.11531017), np.float32(0.11326166), np.float32(0.11482249), np.float32(0.11527913), np.float32(0.115633756), np.float32(0.11771043), np.float32(0.12024443), np.float32(0.121531785), np.float32(0.123758756), np.float32(0.12414424), np.float32(0.14101568), np.float32(0.14783634), np.float32(0.13057834), np.float32(0.11662054), np.float32(0.09421834), np.float32(0.09879706), np.float32(0.096779816), np.float32(0.106396206), np.float32(0.118092485), np.float32(0.14189847), np.float32(0.14947918), np.float32(0.1573079), np.float32(0.15259403), np.float32(0.16624965), np.float32(0.17157026), np.float32(0.20302586), np.float32(0.19422323), np.float32(0.20316), np.float32(0.19862995), np.float32(0.17507887), np.float32(0.17657383), np.float32(0.1913921), np.float32(0.18081386), np.float32(0.15161653), np.float32(0.15491247), np.float32(0.16037226), np.float32(0.15524699), np.float32(0.15176049), np.float32(0.17599027), np.float32(0.19178455), np.float32(0.2042619), np.float32(0.22462201), np.float32(0.24231452), np.float32(0.21383229), np.float32(0.18424676), np.float32(0.1696849), np.float32(0.15569715), np.float32(0.14580172), np.float32(0.13694128), np.float32(0.13766742), np.float32(0.15139899), np.float32(0.14256953), np.float32(0.15407199), np.float32(0.17017813), np.float32(0.17780961), np.float32(0.19605477), np.float32(0.17661321), np.float32(0.19214313), np.float32(0.24622321), np.float32(0.23594497), np.float32(0.23986696), np.float32(0.28515837), np.float32(0.24144748), np.float32(0.25297582), np.float32(0.28417698), np.float32(0.3231016), np.float32(0.37655035), np.float32(0.30086735), np.float32(0.4760956), np.float32(0.56757164), np.float32(0.4625828), np.float32(0.40443188), np.float32(0.44775903), np.float32(0.4429771), np.float32(0.56882167), np.float32(0.50616616)], 'MSRVKFNVNAEYGYLQNFKVLQNVFARHQVDKPIPVQQLTKCRMQDNLEFLQWTKKYWDQHFPGGDYDAVARRKASGAPPAAAGSRAGAASAGATRRGATPTGAVARPRVAAASGPNVSALQQEIATQKEAIGGLEKERDFYFAKLRDIELLLQSAIEADPELEKDDDSLVKHIQGILYSTECGSETELVTFTKINSTSYRRMLIIHGFPGSHRRLRELCTLQHDRCDELGAETKH': [np.float32(0.6262101), np.float32(0.68292075), np.float32(0.64704514), np.float32(0.54314595), np.float32(0.5489642), np.float32(0.4011155), np.float32(0.48645258), np.float32(0.43175662), np.float32(0.4088234), np.float32(0.39607728), np.float32(0.37928912), np.float32(0.35266256), np.float32(0.3170343), np.float32(0.2312586), np.float32(0.24279793), np.float32(0.23332015), np.float32(0.23012933), np.float32(0.21968871), np.float32(0.27865744), np.float32(0.28851625), np.float32(0.32142484), np.float32(0.33806592), np.float32(0.33955252), np.float32(0.37769407), np.float32(0.36902168), np.float32(0.41688043), np.float32(0.39659455), np.float32(0.3992043), np.float32(0.41992205), np.float32(0.42757222), np.float32(0.42758906), np.float32(0.42620578), np.float32(0.43139586), np.float32(0.41432282), np.float32(0.42436132), np.float32(0.42670557), np.float32(0.45244318), np.float32(0.48672155), np.float32(0.47143972), np.float32(0.44164217), np.float32(0.45866728), np.float32(0.39036655), np.float32(0.3614833), np.float32(0.3429227), np.float32(0.34296402), np.float32(0.31582406), np.float32(0.31224975), np.float32(0.3233193), np.float32(0.33644217), np.float32(0.3402516), np.float32(0.34621152), np.float32(0.37684715), np.float32(0.37453395), np.float32(0.38430154), np.float32(0.37918553), np.float32(0.3954148), np.float32(0.39271453), np.float32(0.35082787), np.float32(0.3550467), np.float32(0.37754843), np.float32(0.39786914), np.float32(0.42014104), np.float32(0.43469235), np.float32(0.481005), np.float32(0.5234749), np.float32(0.5661009), np.float32(0.6380587), np.float32(0.68619573), np.float32(0.7270511), np.float32(0.7822608), np.float32(0.8318737), np.float32(0.8457998), np.float32(0.85911787), np.float32(0.87193376), np.float32(0.8942408), np.float32(0.8963635), np.float32(0.90917593), np.float32(0.92997533), np.float32(0.93765736), np.float32(0.9480279), np.float32(0.9565678), np.float32(0.9705898), np.float32(0.97623503), np.float32(0.98056763), np.float32(0.98219717), np.float32(0.9837547), np.float32(0.9844201), np.float32(0.9855559), np.float32(0.98588055), np.float32(0.9862487), np.float32(0.98653585), np.float32(0.98677605), np.float32(0.9869969), np.float32(0.98706657), np.float32(0.9873089), np.float32(0.9867982), np.float32(0.9869338), np.float32(0.9865763), np.float32(0.9859497), np.float32(0.9847852), np.float32(0.98462623), np.float32(0.9838307), np.float32(0.98249704), np.float32(0.98076266), np.float32(0.97967166), np.float32(0.9774975), np.float32(0.9711349), np.float32(0.9637511), np.float32(0.94838345), np.float32(0.9398661), np.float32(0.9218059), np.float32(0.9111098), np.float32(0.89247173), np.float32(0.8676348), np.float32(0.8385513), np.float32(0.8067013), np.float32(0.788096), np.float32(0.7787865), np.float32(0.77819043), np.float32(0.764501), np.float32(0.68877673), np.float32(0.61302084), np.float32(0.54509133), np.float32(0.5194086), np.float32(0.51509446), np.float32(0.5069981), np.float32(0.47895208), np.float32(0.443095), np.float32(0.4323838), np.float32(0.41881716), np.float32(0.422851), np.float32(0.40405327), np.float32(0.38642684), np.float32(0.38966912), np.float32(0.4002683), np.float32(0.38617316), np.float32(0.36431938), np.float32(0.33608598), np.float32(0.30396086), np.float32(0.24133179), np.float32(0.24924089), np.float32(0.24045199), np.float32(0.18749185), np.float32(0.18966058), np.float32(0.18994677), np.float32(0.18833017), np.float32(0.21211924), np.float32(0.22442748), np.float32(0.23374948), np.float32(0.21554054), np.float32(0.23215073), np.float32(0.21798645), np.float32(0.22971657), np.float32(0.26244143), np.float32(0.30150953), np.float32(0.34281954), np.float32(0.36421776), np.float32(0.37237224), np.float32(0.35013175), np.float32(0.2863174), np.float32(0.30413795), np.float32(0.3284277), np.float32(0.29871947), np.float32(0.27730247), np.float32(0.2713716), np.float32(0.26094994), np.float32(0.22980519), np.float32(0.2330976), np.float32(0.24345972), np.float32(0.25532708), np.float32(0.24791984), np.float32(0.26262653), np.float32(0.25970322), np.float32(0.2521938), np.float32(0.24016659), np.float32(0.26350683), np.float32(0.25986773), np.float32(0.23521139), np.float32(0.22658603), np.float32(0.26104358), np.float32(0.24183291), np.float32(0.23816323), np.float32(0.27551302), np.float32(0.23198178), np.float32(0.19704174), np.float32(0.19085985), np.float32(0.22556134), np.float32(0.21679369), np.float32(0.17187953), np.float32(0.17669095), np.float32(0.18140733), np.float32(0.17063719), np.float32(0.15488651), np.float32(0.1597496), np.float32(0.13684015), np.float32(0.123768166), np.float32(0.11191622), np.float32(0.100140415), np.float32(0.09515661), np.float32(0.08710534), np.float32(0.07870278), np.float32(0.07463914), np.float32(0.08934477), np.float32(0.09303189), np.float32(0.08209069), np.float32(0.0881605), np.float32(0.08978827), np.float32(0.085145466), np.float32(0.08681295), np.float32(0.09242174), np.float32(0.09599778), np.float32(0.094657674), np.float32(0.104839064), np.float32(0.10889224), np.float32(0.11289763), np.float32(0.09225612), np.float32(0.116905466), np.float32(0.1218844), np.float32(0.12734412), np.float32(0.122668475), np.float32(0.12849465), np.float32(0.14002556), np.float32(0.1472329), np.float32(0.16767721), np.float32(0.20804918), np.float32(0.20723964), np.float32(0.20482796), np.float32(0.24076544), np.float32(0.28383818), np.float32(0.29875073), np.float32(0.33000767), np.float32(0.3986299), np.float32(0.5226352), np.float32(0.49037695), np.float32(0.6306284), np.float32(0.70512813)], 'MSSGLTRLSLQEALEMHRPQFLSQSRRRVKRLALQAEERKLQEAFSRERDPLFTRPGGPGRLLQPAGAAVLRRAVPRREMILRSKQIYETLPEVQRRREDERRKAEYRSYRLNAQLYNKRITNHVLGRRTLWH': [np.float32(0.88377887), np.float32(0.8772774), np.float32(0.8907628), np.float32(0.87193006), np.float32(0.8538809), np.float32(0.84565973), np.float32(0.8466849), np.float32(0.8358649), np.float32(0.8285664), np.float32(0.8229649), np.float32(0.8062467), np.float32(0.80923474), np.float32(0.8093395), np.float32(0.7461546), np.float32(0.74107504), np.float32(0.7153274), np.float32(0.7108612), np.float32(0.67056876), np.float32(0.6640986), np.float32(0.65769213), np.float32(0.6485794), np.float32(0.62611645), np.float32(0.6205288), np.float32(0.62230325), np.float32(0.59083474), np.float32(0.6103403), np.float32(0.62874126), np.float32(0.62917125), np.float32(0.5940598), np.float32(0.59792405), np.float32(0.5937046), np.float32(0.5839304), np.float32(0.55430096), np.float32(0.5666141), np.float32(0.566056), np.float32(0.57199144), np.float32(0.5627269), np.float32(0.56856394), np.float32(0.55842084), np.float32(0.5547137), np.float32(0.56481296), np.float32(0.5713681), np.float32(0.58655304), np.float32(0.60192424), np.float32(0.6219545), np.float32(0.6808874), np.float32(0.7165369), np.float32(0.7746202), np.float32(0.81834984), np.float32(0.852649), np.float32(0.8771095), np.float32(0.8762322), np.float32(0.889951), np.float32(0.9010712), np.float32(0.90941226), np.float32(0.89606917), np.float32(0.9020093), np.float32(0.90118814), np.float32(0.9029046), np.float32(0.89220035), np.float32(0.89582056), np.float32(0.89492244), np.float32(0.8909801), np.float32(0.8866191), np.float32(0.8702004), np.float32(0.86414224), np.float32(0.8586255), np.float32(0.8522616), np.float32(0.8384043), np.float32(0.810375), np.float32(0.79066604), np.float32(0.78041035), np.float32(0.72706056), np.float32(0.6747636), np.float32(0.6148852), np.float32(0.58771354), np.float32(0.5705255), np.float32(0.55252653), np.float32(0.55054325), np.float32(0.56374484), np.float32(0.5688619), np.float32(0.60105205), np.float32(0.5689895), np.float32(0.5434849), np.float32(0.5084832), np.float32(0.49598253), np.float32(0.48423907), np.float32(0.48155582), np.float32(0.456039), np.float32(0.4512503), np.float32(0.45471382), np.float32(0.44326586), np.float32(0.45137268), np.float32(0.4366963), np.float32(0.44800043), np.float32(0.41690454), np.float32(0.4369879), np.float32(0.42088464), np.float32(0.42493495), np.float32(0.43122196), np.float32(0.4307285), np.float32(0.40863794), np.float32(0.37911817), np.float32(0.38890392), np.float32(0.3819954), np.float32(0.3828369), np.float32(0.37985924), np.float32(0.38207355), np.float32(0.38321462), np.float32(0.3769038), np.float32(0.38060594), np.float32(0.38110572), np.float32(0.38361946), np.float32(0.39650053), np.float32(0.4118143), np.float32(0.42255288), np.float32(0.45302784), np.float32(0.48400253), np.float32(0.497234), np.float32(0.5367643), np.float32(0.55917144), np.float32(0.6355508), np.float32(0.6617717), np.float32(0.6721796), np.float32(0.6908939), np.float32(0.70456713), np.float32(0.759384), np.float32(0.7699012), np.float32(0.77862245), np.float32(0.7937831), np.float32(0.7750936), np.float32(0.7587483), np.float32(0.7834354)], 'MAECTTLESLLEMGFDRNRAEKAVAHTGNQGIERAMDWLMEHENDPDIDEPYVPPEGNVLGSGDSQQIQAEPPTDPTADVPGDGSQMTEGGELKRPLTEEEKQEQIKRLEELMRVKQEERRERERQEEVEREKQRRKQGQELQQIKQKLQEEEMKKLAEQRRREKMEDRIAKQKVREKIARDREERAQKFGGGSSGTPCSAAVSEANPSSSCNQGPPPAKKDYDECRIQVRLLDGSTLTTVFKAQEPLAAVRVYVQMNGAEGQDFTLLSPYPRRVYTDLDMEKPLRELVSSEPRYLPRHTSTELVLACKRTPECVNNISFTNVRRNSRKSCPPLAGTNSLAQHDDPEYGHESSPAAGPVWPLFRDKLLVRLLSFSAPTRVLLLANASHRGFMRESLMALVREWKAVSQERSHLRRCCPGSGPRYAHREGRLLLTDDPCGACVRDAPLPSATQRVRRGAAFRPHGASKRSRGRCRAEAGGTCVPHAPSRRHPYSVRFSVSLPKFRRSRFVIYS': [np.float32(0.6226268), np.float32(0.7625934), np.float32(0.8423154), np.float32(0.86421114), np.float32(0.8539129), np.float32(0.86553824), np.float32(0.87301433), np.float32(0.8663782), np.float32(0.8515962), np.float32(0.8397362), np.float32(0.81675863), np.float32(0.8027966), np.float32(0.7667226), np.float32(0.7212371), np.float32(0.7266), np.float32(0.7436021), np.float32(0.7247961), np.float32(0.7654592), np.float32(0.76510644), np.float32(0.76249313), np.float32(0.7575787), np.float32(0.7698394), np.float32(0.7787763), np.float32(0.76663846), np.float32(0.75798434), np.float32(0.73354816), np.float32(0.7535258), np.float32(0.76570064), np.float32(0.75126255), np.float32(0.78337616), np.float32(0.78766257), np.float32(0.7700902), np.float32(0.7707522), np.float32(0.7704313), np.float32(0.7558078), np.float32(0.769104), np.float32(0.7818386), np.float32(0.79055864), np.float32(0.8088697), np.float32(0.83265), np.float32(0.8560253), np.float32(0.8688346), np.float32(0.8720625), np.float32(0.8865597), np.float32(0.8950793), np.float32(0.9048577), np.float32(0.9084497), np.float32(0.9236294), np.float32(0.9345674), np.float32(0.9432165), np.float32(0.95417416), np.float32(0.9605982), np.float32(0.9656511), np.float32(0.96840566), np.float32(0.9726334), np.float32(0.9743645), np.float32(0.9750137), np.float32(0.9744849), np.float32(0.9761727), np.float32(0.97804534), np.float32(0.9782015), np.float32(0.97857326), np.float32(0.9799224), np.float32(0.97958976), np.float32(0.9803687), np.float32(0.9807818), np.float32(0.9820661), np.float32(0.982271), np.float32(0.98243666), np.float32(0.9828189), np.float32(0.98307014), np.float32(0.98336697), np.float32(0.9829941), np.float32(0.9831467), np.float32(0.98327893), np.float32(0.9839745), np.float32(0.98349243), np.float32(0.98405254), np.float32(0.98380625), np.float32(0.9837631), np.float32(0.98262167), np.float32(0.98238856), np.float32(0.9808107), np.float32(0.97900945), np.float32(0.97576505), np.float32(0.9722906), np.float32(0.96803725), np.float32(0.96589947), np.float32(0.9621836), np.float32(0.9591896), np.float32(0.9560975), np.float32(0.9516086), np.float32(0.9442453), np.float32(0.9341399), np.float32(0.9227268), np.float32(0.9164239), np.float32(0.9099511), np.float32(0.8990882), np.float32(0.8862594), np.float32(0.8713722), np.float32(0.85781544), np.float32(0.8379537), np.float32(0.8146424), np.float32(0.792027), np.float32(0.7666684), np.float32(0.7424525), np.float32(0.7124952), np.float32(0.68148935), np.float32(0.67841), np.float32(0.6678662), np.float32(0.6635319), np.float32(0.6425723), np.float32(0.6254289), np.float32(0.6255998), np.float32(0.6162721), np.float32(0.60872513), np.float32(0.61161137), np.float32(0.61329955), np.float32(0.61679673), np.float32(0.6137103), np.float32(0.61557204), np.float32(0.62229663), np.float32(0.6270058), np.float32(0.6260216), np.float32(0.63225824), np.float32(0.63944465), np.float32(0.64080083), np.float32(0.644841), np.float32(0.641543), np.float32(0.63951194), np.float32(0.6352233), np.float32(0.636527), np.float32(0.643686), np.float32(0.6349403), np.float32(0.64150655), np.float32(0.6432617), np.float32(0.64205414), np.float32(0.6446329), np.float32(0.6480513), np.float32(0.6544873), np.float32(0.65553665), np.float32(0.65482587), np.float32(0.6504384), np.float32(0.6545911), np.float32(0.6512285), np.float32(0.64579684), np.float32(0.6431415), np.float32(0.6392777), np.float32(0.6373249), np.float32(0.637597), np.float32(0.63471854), np.float32(0.637924), np.float32(0.6409582), np.float32(0.64591444), np.float32(0.6552728), np.float32(0.65460455), np.float32(0.6508467), np.float32(0.6510642), np.float32(0.6576882), np.float32(0.65972453), np.float32(0.6624268), np.float32(0.6682861), np.float32(0.6674223), np.float32(0.6705137), np.float32(0.6757508), np.float32(0.6763469), np.float32(0.6786182), np.float32(0.6837048), np.float32(0.6840528), np.float32(0.6819319), np.float32(0.69082046), np.float32(0.70052713), np.float32(0.7026297), np.float32(0.717004), np.float32(0.7290217), np.float32(0.74494565), np.float32(0.75081605), np.float32(0.75910443), np.float32(0.7629695), np.float32(0.7597396), np.float32(0.77322185), np.float32(0.78247756), np.float32(0.79852355), np.float32(0.8144249), np.float32(0.82625103), np.float32(0.83334374), np.float32(0.84047914), np.float32(0.85716933), np.float32(0.869508), np.float32(0.8824617), np.float32(0.89333683), np.float32(0.9133116), np.float32(0.918603), np.float32(0.9306423), np.float32(0.9398969), np.float32(0.94555056), np.float32(0.9532942), np.float32(0.9606645), np.float32(0.96552336), np.float32(0.9694635), np.float32(0.9699541), np.float32(0.97196376), np.float32(0.9709156), np.float32(0.9690477), np.float32(0.9638764), np.float32(0.9654289), np.float32(0.9656461), np.float32(0.96443397), np.float32(0.96172315), np.float32(0.959606), np.float32(0.95376223), np.float32(0.93982625), np.float32(0.92822355), np.float32(0.90801877), np.float32(0.87513983), np.float32(0.86174816), np.float32(0.8326672), np.float32(0.791966), np.float32(0.73772115), np.float32(0.7070845), np.float32(0.65184474), np.float32(0.61380535), np.float32(0.5524081), np.float32(0.51508945), np.float32(0.4585252), np.float32(0.40854484), np.float32(0.35821185), np.float32(0.27219787), np.float32(0.24384417), np.float32(0.20842026), np.float32(0.16446003), np.float32(0.1520644), np.float32(0.13167667), np.float32(0.121324785), np.float32(0.11669352), np.float32(0.11126663), np.float32(0.097502545), np.float32(0.090745814), np.float32(0.09625874), np.float32(0.07939849), np.float32(0.08679386), np.float32(0.082651615), np.float32(0.087359585), np.float32(0.078147575), np.float32(0.08696617), np.float32(0.10374357), np.float32(0.11005752), np.float32(0.115314834), np.float32(0.13065924), np.float32(0.14192577), np.float32(0.16415611), np.float32(0.16278093), np.float32(0.1688128), np.float32(0.146401), np.float32(0.15239018), np.float32(0.13743232), np.float32(0.12680154), np.float32(0.11547581), np.float32(0.10697323), np.float32(0.102362044), np.float32(0.10262685), np.float32(0.10946511), np.float32(0.10880977), np.float32(0.118443884), np.float32(0.13362518), np.float32(0.15191197), np.float32(0.17043026), np.float32(0.20330885), np.float32(0.2337764), np.float32(0.23800337), np.float32(0.2514047), np.float32(0.2521973), np.float32(0.23591094), np.float32(0.2194721), np.float32(0.21733046), np.float32(0.23286977), np.float32(0.21498717), np.float32(0.22192957), np.float32(0.23774284), np.float32(0.24838102), np.float32(0.2338665), np.float32(0.24354614), np.float32(0.24349536), np.float32(0.26522446), np.float32(0.25781488), np.float32(0.26615858), np.float32(0.27678654), np.float32(0.29753542), np.float32(0.3418911), np.float32(0.32060233), np.float32(0.2778978), np.float32(0.24986924), np.float32(0.22470073), np.float32(0.21212085), np.float32(0.16478129), np.float32(0.1474737), np.float32(0.121086374), np.float32(0.12199881), np.float32(0.12713924), np.float32(0.12355491), np.float32(0.15798162), np.float32(0.18937509), np.float32(0.18243015), np.float32(0.19137284), np.float32(0.23156968), np.float32(0.23260468), np.float32(0.21031979), np.float32(0.22151066), np.float32(0.1880235), np.float32(0.1916511), np.float32(0.1853696), np.float32(0.17754884), np.float32(0.17861858), np.float32(0.20190625), np.float32(0.23041864), np.float32(0.257022), np.float32(0.3006781), np.float32(0.37446114), np.float32(0.51428694), np.float32(0.5747394), np.float32(0.6589145), np.float32(0.6576822), np.float32(0.6874943), np.float32(0.71720886), np.float32(0.71740526), np.float32(0.7437125), np.float32(0.81244624), np.float32(0.8224149), np.float32(0.8443574), np.float32(0.87411916), np.float32(0.88707143), np.float32(0.91812724), np.float32(0.93486196), np.float32(0.93931025), np.float32(0.94145733), np.float32(0.9531768), np.float32(0.9571127), np.float32(0.95913386), np.float32(0.96150136), np.float32(0.9673932), np.float32(0.96437997), np.float32(0.9585236), np.float32(0.95738167), np.float32(0.9561571), np.float32(0.9573558), np.float32(0.94557476), np.float32(0.9259222), np.float32(0.91150826), np.float32(0.88070774), np.float32(0.8521221), np.float32(0.8327103), np.float32(0.8086442), np.float32(0.7739932), np.float32(0.7433653), np.float32(0.7390785), np.float32(0.7392234), np.float32(0.7241999), np.float32(0.70296216), np.float32(0.715388), np.float32(0.66238165), np.float32(0.5649335), np.float32(0.50435936), np.float32(0.48872963), np.float32(0.41230726), np.float32(0.35377848), np.float32(0.3410154), np.float32(0.26754287), np.float32(0.20988865), np.float32(0.20201424), np.float32(0.19209065), np.float32(0.2196001), np.float32(0.18154341), np.float32(0.15441044), np.float32(0.12406209), np.float32(0.103109725), np.float32(0.085267074), np.float32(0.08525531), np.float32(0.09338534), np.float32(0.10341468), np.float32(0.1465362), np.float32(0.1446056), np.float32(0.16328824), np.float32(0.19596654), np.float32(0.12079467), np.float32(0.10438487), np.float32(0.07520915), np.float32(0.08569994), np.float32(0.08696282), np.float32(0.067119315), np.float32(0.07468707), np.float32(0.07039335), np.float32(0.06391824), np.float32(0.065732725), np.float32(0.06707694), np.float32(0.064876676), np.float32(0.068006545), np.float32(0.08762461), np.float32(0.0978879), np.float32(0.09003301), np.float32(0.09500349), np.float32(0.10489936), np.float32(0.09911799), np.float32(0.10746327), np.float32(0.12720254), np.float32(0.14068753), np.float32(0.13103911), np.float32(0.15148692), np.float32(0.1968927), np.float32(0.25815108), np.float32(0.26524416), np.float32(0.28531468), np.float32(0.37934652), np.float32(0.4403085), np.float32(0.44378662), np.float32(0.4709209), np.float32(0.56982374), np.float32(0.7586935), np.float32(0.8378229), np.float32(0.8859166), np.float32(0.9038776), np.float32(0.9072578), np.float32(0.9112516), np.float32(0.9305898), np.float32(0.9278196), np.float32(0.9383347), np.float32(0.9359447), np.float32(0.93040067), np.float32(0.92200184), np.float32(0.9126707), np.float32(0.8685599), np.float32(0.9197376), np.float32(0.9410712), np.float32(0.9384652), np.float32(0.9200198), np.float32(0.9152211), np.float32(0.9048526), np.float32(0.9019258), np.float32(0.90255666), np.float32(0.9096528), np.float32(0.9156154), np.float32(0.92836267), np.float32(0.9271525), np.float32(0.9279791), np.float32(0.92818177), np.float32(0.9319786), np.float32(0.9274176), np.float32(0.9342382), np.float32(0.9345745), np.float32(0.934163), np.float32(0.93368644), np.float32(0.94020563), np.float32(0.94754744), np.float32(0.9500036), np.float32(0.95744735), np.float32(0.96170735), np.float32(0.96415573), np.float32(0.96696365), np.float32(0.9672189), np.float32(0.9697898), np.float32(0.9737248), np.float32(0.97591716), np.float32(0.9754647), np.float32(0.9756953), np.float32(0.9748735), np.float32(0.97571313), np.float32(0.97693825), np.float32(0.97844625), np.float32(0.97805107), np.float32(0.9770995), np.float32(0.9762926), np.float32(0.9753646), np.float32(0.9747078), np.float32(0.9749076), np.float32(0.9746168), np.float32(0.97386044), np.float32(0.9725289), np.float32(0.9732367), np.float32(0.9730758), np.float32(0.9725672), np.float32(0.9718014), np.float32(0.97310096), np.float32(0.97316295), np.float32(0.97278005), np.float32(0.9733723), np.float32(0.97423923), np.float32(0.97427213), np.float32(0.9742784), np.float32(0.97406787), np.float32(0.9741014), np.float32(0.9738038), np.float32(0.9708928), np.float32(0.9697252), np.float32(0.9701267), np.float32(0.9693905), np.float32(0.96931446), np.float32(0.96860886), np.float32(0.969126), np.float32(0.9679675), np.float32(0.96730006), np.float32(0.9682484), np.float32(0.9652281), np.float32(0.96690303), np.float32(0.9714273), np.float32(0.97228754), np.float32(0.9707516), np.float32(0.96868503), np.float32(0.9683783), np.float32(0.96021223), np.float32(0.9541349), np.float32(0.94917613), np.float32(0.94278437), np.float32(0.94787323)], 'MNLADPLGSLLKAKDFTRGEMVALSGTECTVVYGTLGVVYLLPAQTVLTFDLSTMAKKYITYNQVHKDIRDAVARYRLNEDFKPDLMIAIAAGGMIPARFMRGFLNKVNGRNVPIQVIGLSLYEELEIAAATGDTRPVEVTKTQWLNFAQSETSLLGRRILIVDEVDDSRMTMAYAVKEIQKDILAEELKQGMAPGSSGTTIGVFVLHNKEKPKKRELPEDIMKNYYAAVSMPDQWLVYPWDAIDIDEHDGLSTPE': [np.float32(0.40123564), np.float32(0.43754175), np.float32(0.4523436), np.float32(0.4380626), np.float32(0.4029133), np.float32(0.37014148), np.float32(0.40110177), np.float32(0.3838471), np.float32(0.37037194), np.float32(0.36911994), np.float32(0.35020489), np.float32(0.2944919), np.float32(0.2912679), np.float32(0.21448752), np.float32(0.18294924), np.float32(0.18697715), np.float32(0.17525104), np.float32(0.1542159), np.float32(0.1352975), np.float32(0.12551433), np.float32(0.11366421), np.float32(0.105244905), np.float32(0.08967191), np.float32(0.08595045), np.float32(0.072332315), np.float32(0.07115046), np.float32(0.062190183), np.float32(0.04984616), np.float32(0.053872537), np.float32(0.047213513), np.float32(0.040623736), np.float32(0.044206373), np.float32(0.042563826), np.float32(0.04284586), np.float32(0.04084609), np.float32(0.04216375), np.float32(0.044052273), np.float32(0.04081608), np.float32(0.041863885), np.float32(0.03929857), np.float32(0.033985402), np.float32(0.041664742), np.float32(0.04392627), np.float32(0.044112552), np.float32(0.04696366), np.float32(0.051587228), np.float32(0.058256112), np.float32(0.061510894), np.float32(0.06501515), np.float32(0.06957572), np.float32(0.07788624), np.float32(0.08412501), np.float32(0.09454136), np.float32(0.08840656), np.float32(0.09071881), np.float32(0.09825549), np.float32(0.10051457), np.float32(0.08844081), np.float32(0.08824083), np.float32(0.09355071), np.float32(0.08919252), np.float32(0.08342075), np.float32(0.0837005), np.float32(0.08602316), np.float32(0.08631283), np.float32(0.08629424), np.float32(0.08289017), np.float32(0.0900478), np.float32(0.10213961), np.float32(0.103748254), np.float32(0.09635535), np.float32(0.10208147), np.float32(0.10388804), np.float32(0.10252486), np.float32(0.0961012), np.float32(0.08470353), np.float32(0.06948442), np.float32(0.06730359), np.float32(0.06312241), np.float32(0.05307208), np.float32(0.050322667), np.float32(0.054144833), np.float32(0.05185502), np.float32(0.050652634), np.float32(0.048579816), np.float32(0.049501833), np.float32(0.04723703), np.float32(0.045280583), np.float32(0.04588692), np.float32(0.038732406), np.float32(0.04094723), np.float32(0.037769403), np.float32(0.027674913), np.float32(0.022645373), np.float32(0.024239367), np.float32(0.02597698), np.float32(0.024481857), np.float32(0.026409429), np.float32(0.03099418), np.float32(0.039481144), np.float32(0.043795567), np.float32(0.04799829), np.float32(0.057658907), np.float32(0.055160154), np.float32(0.05626224), np.float32(0.055797197), np.float32(0.052854277), np.float32(0.051534902), np.float32(0.054593828), np.float32(0.055702794), np.float32(0.05272756), np.float32(0.050334565), np.float32(0.05653964), np.float32(0.057921585), np.float32(0.051666945), np.float32(0.053601794), np.float32(0.05245293), np.float32(0.05409727), np.float32(0.04899366), np.float32(0.045403816), np.float32(0.050523512), np.float32(0.05026187), np.float32(0.05398655), np.float32(0.049729683), np.float32(0.051548816), np.float32(0.05927187), np.float32(0.052827884), np.float32(0.059515156), np.float32(0.06217555), np.float32(0.06251697), np.float32(0.07389118), np.float32(0.08295894), np.float32(0.08985419), np.float32(0.086114205), np.float32(0.0917775), np.float32(0.09917927), np.float32(0.09305533), np.float32(0.09702111), np.float32(0.10846217), np.float32(0.112613715), np.float32(0.118628524), np.float32(0.12723611), np.float32(0.12605035), np.float32(0.11975533), np.float32(0.1186764), np.float32(0.11544255), np.float32(0.106454976), np.float32(0.09772139), np.float32(0.08354827), np.float32(0.07367111), np.float32(0.06957901), np.float32(0.061097298), np.float32(0.058503833), np.float32(0.059895758), np.float32(0.056013938), np.float32(0.056532785), np.float32(0.060199164), np.float32(0.063418336), np.float32(0.06956163), np.float32(0.063391805), np.float32(0.062139824), np.float32(0.059622586), np.float32(0.05235322), np.float32(0.048066426), np.float32(0.042506956), np.float32(0.03595644), np.float32(0.03694049), np.float32(0.038532205), np.float32(0.0372645), np.float32(0.035288073), np.float32(0.038139008), np.float32(0.043261927), np.float32(0.044923257), np.float32(0.046199594), np.float32(0.047212515), np.float32(0.05602951), np.float32(0.056263786), np.float32(0.05043986), np.float32(0.0570826), np.float32(0.06221961), np.float32(0.059486248), np.float32(0.06278044), np.float32(0.063793436), np.float32(0.07177943), np.float32(0.08239981), np.float32(0.101729035), np.float32(0.118336424), np.float32(0.13515168), np.float32(0.16026314), np.float32(0.18018498), np.float32(0.15994254), np.float32(0.11826282), np.float32(0.10530733), np.float32(0.09468557), np.float32(0.07776561), np.float32(0.06392108), np.float32(0.055160347), np.float32(0.06895414), np.float32(0.07493369), np.float32(0.080900855), np.float32(0.08829388), np.float32(0.10898971), np.float32(0.12017936), np.float32(0.1203514), np.float32(0.12946211), np.float32(0.13645554), np.float32(0.12309701), np.float32(0.11114887), np.float32(0.1082164), np.float32(0.10166807), np.float32(0.08430507), np.float32(0.077677436), np.float32(0.084123366), np.float32(0.092591584), np.float32(0.09415322), np.float32(0.09722485), np.float32(0.11105291), np.float32(0.12069874), np.float32(0.12408675), np.float32(0.13895689), np.float32(0.14271392), np.float32(0.14482374), np.float32(0.14200662), np.float32(0.13907589), np.float32(0.13011941), np.float32(0.11512682), np.float32(0.11207908), np.float32(0.100188814), np.float32(0.09550691), np.float32(0.07743453), np.float32(0.08886626), np.float32(0.08904312), np.float32(0.09382656), np.float32(0.10111584), np.float32(0.1181898), np.float32(0.1243468), np.float32(0.14470395), np.float32(0.16611916), np.float32(0.19915052), np.float32(0.25268367), np.float32(0.24495278), np.float32(0.25271302), np.float32(0.26822856), np.float32(0.3134364), np.float32(0.33817357), np.float32(0.33761132), np.float32(0.37200734), np.float32(0.36136475), np.float32(0.4343439), np.float32(0.46640658), np.float32(0.35875565), np.float32(0.36663592), np.float32(0.41413322), np.float32(0.41141552), np.float32(0.45843527), np.float32(0.709965)], 'MERLQPPYRYLIILDLEATAVDLSKLSEQEIIEWPWAVYDIVQARVLETQVVVIKGPAYDNSNRSVESYNGSKDVVIAQNLREAVLYFDNFIFEKFSTTGKSFCLLTDGPWDLRHLLLVEASRKNIKLAHHYRVFFDLRVEFRRCFPQGPIPRDRQIMTNFLDIPLVTANNGLEDCYSIAAIITQMLLQGYVFSVPELISNEEWFKGGLPSVGNGGVHLAVPLPAIPIPYDLQSSSLLGSAIEASPVAAGVPTGSIIRLRGLPWSATKEDVLNFLEGAQVIPCAVHFVLNQQGKPRGEAFVQLLSVDDVNRALELHRQVLGHRYIEVFKSTPQEMSTVLSRQNGRSTSLAPFSRTTYSNVSSIDDSKPFFIIRMRGLPFSASADQVARFFDGIEIAGCRSNGGIHIVQNQDGHPIGEAFVEFASEDALNKALQRHKQMMGKRYIELFRSSLMEMLNTIERHGGPVARAAIEATVCENSVGTSSRSVLNSDASTCSFLRIRGLPFDTTVSDITTFFAEYRIVPGGIYFVNNGLDRPKGEAFVQFSSVDERNDALKKKDKLYMGSRYVELFEASEAEVSALLGSNLCSTITSAASSIANSSSAKSTFSNPNTKSNELLTWESVGRGWDASSWKSNIPKSHIIPNRTVRMRGLPFRATISDIQFFFSDFHITESDVVLGFDKMGRPSGEAWVTFGTEEEARNAVSQLQHAHIGKRYIELFLCTQDKSVSLGSVSLEGKGDSV': [np.float32(0.5131894), np.float32(0.43520764), np.float32(0.44607738), np.float32(0.41062182), np.float32(0.37755415), np.float32(0.3189665), np.float32(0.44428128), np.float32(0.32155058), np.float32(0.37685925), np.float32(0.28924534), np.float32(0.25579053), np.float32(0.18238407), np.float32(0.15017171), np.float32(0.15430114), np.float32(0.1467813), np.float32(0.124301635), np.float32(0.16871826), np.float32(0.16101487), np.float32(0.13890031), np.float32(0.11544644), np.float32(0.114994265), np.float32(0.13396028), np.float32(0.121632494), np.float32(0.11634951), np.float32(0.123321794), np.float32(0.12208061), np.float32(0.11565961), np.float32(0.11063644), np.float32(0.11586636), np.float32(0.10801825), np.float32(0.09445235), np.float32(0.09484747), np.float32(0.09350083), np.float32(0.09080579), np.float32(0.07786698), np.float32(0.08552099), np.float32(0.092966914), np.float32(0.0811681), np.float32(0.08195772), np.float32(0.06596651), np.float32(0.053152632), np.float32(0.04535387), np.float32(0.041898116), np.float32(0.04478496), np.float32(0.043085895), np.float32(0.045403562), np.float32(0.055184122), np.float32(0.060008112), np.float32(0.069962315), np.float32(0.083826974), np.float32(0.092731915), np.float32(0.10347858), np.float32(0.11003044), np.float32(0.1234333), np.float32(0.12722494), np.float32(0.14364819), np.float32(0.15056428), np.float32(0.15628853), np.float32(0.17816828), np.float32(0.18491897), np.float32(0.20426671), np.float32(0.22265582), np.float32(0.26576936), np.float32(0.25747114), np.float32(0.25849906), np.float32(0.238521), np.float32(0.22722694), np.float32(0.21182048), np.float32(0.22995965), np.float32(0.22514047), np.float32(0.22159149), np.float32(0.2312553), np.float32(0.2112667), np.float32(0.1558122), np.float32(0.1385937), np.float32(0.12884438), np.float32(0.088564076), np.float32(0.07551438), np.float32(0.07721004), np.float32(0.064513), np.float32(0.055718433), np.float32(0.04876588), np.float32(0.045020998), np.float32(0.04367128), np.float32(0.037614867), np.float32(0.03816357), np.float32(0.040602073), np.float32(0.043756176), np.float32(0.04647956), np.float32(0.05375295), np.float32(0.05872279), np.float32(0.052810933), np.float32(0.052063867), np.float32(0.052879754), np.float32(0.048208177), np.float32(0.045351293), np.float32(0.051012114), np.float32(0.054769494), np.float32(0.059711896), np.float32(0.062219705), np.float32(0.064273335), np.float32(0.058531374), np.float32(0.056765705), np.float32(0.054164063), np.float32(0.054014146), np.float32(0.053193055), np.float32(0.04637904), np.float32(0.039733157), np.float32(0.040002737), np.float32(0.036242224), np.float32(0.03138424), np.float32(0.031706903), np.float32(0.03420917), np.float32(0.0329614), np.float32(0.03276772), np.float32(0.03758994), np.float32(0.038533468), np.float32(0.043585658), np.float32(0.051044833), np.float32(0.049028132), np.float32(0.043412548), np.float32(0.045453712), np.float32(0.04153475), np.float32(0.039438754), np.float32(0.03915259), np.float32(0.041127656), np.float32(0.038887005), np.float32(0.040589344), np.float32(0.04021449), np.float32(0.043073118), np.float32(0.042637806), np.float32(0.04644427), np.float32(0.05007159), np.float32(0.05083554), np.float32(0.04571315), np.float32(0.046917558), np.float32(0.049983334), np.float32(0.05165412), np.float32(0.058352944), np.float32(0.05287081), np.float32(0.0592411), np.float32(0.06904257), np.float32(0.07276396), np.float32(0.07644217), np.float32(0.08488334), np.float32(0.079863936), np.float32(0.08521147), np.float32(0.09438987), np.float32(0.104753405), np.float32(0.097041875), np.float32(0.09603371), np.float32(0.09919723), np.float32(0.09433656), np.float32(0.08676563), np.float32(0.09511864), np.float32(0.08390319), np.float32(0.07977202), np.float32(0.09589677), np.float32(0.10430553), np.float32(0.10498433), np.float32(0.08484486), np.float32(0.07578855), np.float32(0.07182965), np.float32(0.06820861), np.float32(0.054546796), np.float32(0.04694514), np.float32(0.043884903), np.float32(0.037177965), np.float32(0.032139122), np.float32(0.03323633), np.float32(0.031823106), np.float32(0.02622682), np.float32(0.02354785), np.float32(0.025867349), np.float32(0.025919557), np.float32(0.023111269), np.float32(0.023952447), np.float32(0.025417963), np.float32(0.02505315), np.float32(0.022175422), np.float32(0.021706197), np.float32(0.021791613), np.float32(0.020263834), np.float32(0.018010262), np.float32(0.018648494), np.float32(0.018024191), np.float32(0.016501194), np.float32(0.015393675), np.float32(0.01740344), np.float32(0.01783749), np.float32(0.019589925), np.float32(0.025242057), np.float32(0.024579208), np.float32(0.0244653), np.float32(0.030708719), np.float32(0.038209416), np.float32(0.040932924), np.float32(0.04087744), np.float32(0.047882885), np.float32(0.053452887), np.float32(0.05086049), np.float32(0.058586847), np.float32(0.06757034), np.float32(0.09017848), np.float32(0.107201986), np.float32(0.10215904), np.float32(0.106456116), np.float32(0.11980466), np.float32(0.12211849), np.float32(0.10406984), np.float32(0.1130901), np.float32(0.10167153), np.float32(0.09968049), np.float32(0.10266305), np.float32(0.09426469), np.float32(0.08247151), np.float32(0.089061685), np.float32(0.1121476), np.float32(0.0984567), np.float32(0.08503109), np.float32(0.08332435), np.float32(0.08411716), np.float32(0.08090692), np.float32(0.078858666), np.float32(0.08000263), np.float32(0.06942653), np.float32(0.06194812), np.float32(0.057817873), np.float32(0.05436022), np.float32(0.060217958), np.float32(0.05765528), np.float32(0.0695484), np.float32(0.07568971), np.float32(0.103638545), np.float32(0.10945495), np.float32(0.13474362), np.float32(0.14298885), np.float32(0.13790314), np.float32(0.1225567), np.float32(0.123808295), np.float32(0.13145389), np.float32(0.1350231), np.float32(0.13140452), np.float32(0.12323656), np.float32(0.1187646), np.float32(0.09874498), np.float32(0.109778), np.float32(0.108837076), np.float32(0.11019628), np.float32(0.12301446), np.float32(0.11530687), np.float32(0.11020098), np.float32(0.11282819), np.float32(0.10731458), np.float32(0.10695479), np.float32(0.079845555), np.float32(0.07347334), np.float32(0.083822064), np.float32(0.07732519), np.float32(0.069385186), np.float32(0.05879861), np.float32(0.059245758), np.float32(0.05242112), np.float32(0.049420893), np.float32(0.050041344), np.float32(0.04906901), np.float32(0.046089564), np.float32(0.05140149), np.float32(0.053450823), np.float32(0.051482156), np.float32(0.052259594), np.float32(0.052714735), np.float32(0.046909865), np.float32(0.041831486), np.float32(0.041997533), np.float32(0.036774304), np.float32(0.03358624), np.float32(0.030097025), np.float32(0.030598963), np.float32(0.03324838), np.float32(0.036952738), np.float32(0.033734433), np.float32(0.037491906), np.float32(0.04726795), np.float32(0.054570314), np.float32(0.05023949), np.float32(0.055747956), np.float32(0.062389836), np.float32(0.054310497), np.float32(0.05242568), np.float32(0.055655595), np.float32(0.053012226), np.float32(0.05049663), np.float32(0.055906277), np.float32(0.053108368), np.float32(0.062360458), np.float32(0.06614685), np.float32(0.06849761), np.float32(0.07568887), np.float32(0.07692513), np.float32(0.07904515), np.float32(0.0834765), np.float32(0.08790545), np.float32(0.08052805), np.float32(0.067396246), np.float32(0.06364575), np.float32(0.061039068), np.float32(0.05316596), np.float32(0.04799499), np.float32(0.0491871), np.float32(0.049024932), np.float32(0.05013763), np.float32(0.052470833), np.float32(0.05158684), np.float32(0.051404487), np.float32(0.049846366), np.float32(0.04936455), np.float32(0.054102883), np.float32(0.05551115), np.float32(0.05459776), np.float32(0.059787914), np.float32(0.07022401), np.float32(0.07725167), np.float32(0.07051666), np.float32(0.076347776), np.float32(0.08521034), np.float32(0.079850905), np.float32(0.07789122), np.float32(0.08492572), np.float32(0.08885055), np.float32(0.09537608), np.float32(0.10749494), np.float32(0.12126617), np.float32(0.13444646), np.float32(0.15988572), np.float32(0.17219299), np.float32(0.20122258), np.float32(0.22944492), np.float32(0.22508234), np.float32(0.27132145), np.float32(0.29765472), np.float32(0.2877772), np.float32(0.25612545), np.float32(0.2731086), np.float32(0.22278725), np.float32(0.2210282), np.float32(0.2136991), np.float32(0.22970468), np.float32(0.23645942), np.float32(0.22911537), np.float32(0.2467009), np.float32(0.21070784), np.float32(0.19680607), np.float32(0.18012428), np.float32(0.18629861), np.float32(0.13741814), np.float32(0.1266134), np.float32(0.103972524), np.float32(0.088912144), np.float32(0.09223875), np.float32(0.07854), np.float32(0.07651899), np.float32(0.06554893), np.float32(0.06271478), np.float32(0.05971929), np.float32(0.057245705), np.float32(0.049553495), np.float32(0.049262207), np.float32(0.050406847), np.float32(0.051119696), np.float32(0.05085411), np.float32(0.048137862), np.float32(0.054100797), np.float32(0.05097155), np.float32(0.048165906), np.float32(0.047359847), np.float32(0.047097333), np.float32(0.039856143), np.float32(0.033582084), np.float32(0.033094916), np.float32(0.034690376), np.float32(0.036265723), np.float32(0.038067915), np.float32(0.039050225), np.float32(0.04375094), np.float32(0.048892204), np.float32(0.052278254), np.float32(0.0535164), np.float32(0.05451532), np.float32(0.061633535), np.float32(0.0596035), np.float32(0.058425453), np.float32(0.0549858), np.float32(0.051121246), np.float32(0.046386756), np.float32(0.0434508), np.float32(0.039357502), np.float32(0.04124002), np.float32(0.047994364), np.float32(0.06276556), np.float32(0.061981346), np.float32(0.06743966), np.float32(0.07946087), np.float32(0.07142075), np.float32(0.062469535), np.float32(0.07000673), np.float32(0.06756608), np.float32(0.061916325), np.float32(0.06082297), np.float32(0.06031191), np.float32(0.06534924), np.float32(0.05938312), np.float32(0.056336775), np.float32(0.05612026), np.float32(0.060297295), np.float32(0.06430554), np.float32(0.06633535), np.float32(0.07304646), np.float32(0.08867586), np.float32(0.08880862), np.float32(0.08862728), np.float32(0.095859595), np.float32(0.09764133), np.float32(0.08300211), np.float32(0.08389498), np.float32(0.09072026), np.float32(0.08872668), np.float32(0.093208246), np.float32(0.094873756), np.float32(0.10176299), np.float32(0.1056936), np.float32(0.1039618), np.float32(0.10119512), np.float32(0.09916683), np.float32(0.09787296), np.float32(0.09196799), np.float32(0.090260476), np.float32(0.09162089), np.float32(0.08054507), np.float32(0.07691925), np.float32(0.07905302), np.float32(0.07984535), np.float32(0.070188545), np.float32(0.068026274), np.float32(0.07426066), np.float32(0.06900799), np.float32(0.059054278), np.float32(0.06280683), np.float32(0.07084628), np.float32(0.06811735), np.float32(0.067078665), np.float32(0.071183965), np.float32(0.07891582), np.float32(0.07479254), np.float32(0.06679445), np.float32(0.07478189), np.float32(0.081941165), np.float32(0.07075791), np.float32(0.06815618), np.float32(0.076493315), np.float32(0.070754305), np.float32(0.06782887), np.float32(0.06844326), np.float32(0.07464915), np.float32(0.083979204), np.float32(0.08666809), np.float32(0.10102443), np.float32(0.11922671), np.float32(0.12338615), np.float32(0.1409971), np.float32(0.17932169), np.float32(0.16826934), np.float32(0.15996484), np.float32(0.16039686), np.float32(0.12278204), np.float32(0.11650604), np.float32(0.11259386), np.float32(0.11717931), np.float32(0.15519853), np.float32(0.1544742), np.float32(0.1858111), np.float32(0.19352828), np.float32(0.16806528), np.float32(0.14992926), np.float32(0.16932498), np.float32(0.17537928), np.float32(0.1862736), np.float32(0.19097313), np.float32(0.18743426), np.float32(0.18758164), np.float32(0.17667902), np.float32(0.16401726), np.float32(0.16408388), np.float32(0.14902937), np.float32(0.13611197), np.float32(0.111255184), np.float32(0.08102667), np.float32(0.08145999), np.float32(0.08156199), np.float32(0.07376101), np.float32(0.064427465), np.float32(0.06254195), np.float32(0.05517077), np.float32(0.048739452), np.float32(0.04715318), np.float32(0.051134907), np.float32(0.051703054), np.float32(0.053493492), np.float32(0.056108538), np.float32(0.057103112), np.float32(0.059475325), np.float32(0.06126526), np.float32(0.057028968), np.float32(0.051194165), np.float32(0.049619548), np.float32(0.045830123), np.float32(0.04319966), np.float32(0.04075794), np.float32(0.03792046), np.float32(0.03893996), np.float32(0.03959645), np.float32(0.040231727), np.float32(0.04179377), np.float32(0.046652712), np.float32(0.055207707), np.float32(0.05199161), np.float32(0.05920943), np.float32(0.06455396), np.float32(0.060398225), np.float32(0.057214495), np.float32(0.06159562), np.float32(0.05348566), np.float32(0.054890174), np.float32(0.05867973), np.float32(0.05906797), np.float32(0.060940407), np.float32(0.07208209), np.float32(0.08368905), np.float32(0.09476757), np.float32(0.11624096), np.float32(0.12740168), np.float32(0.14396553), np.float32(0.14053881), np.float32(0.1512391), np.float32(0.15554495), np.float32(0.15708104), np.float32(0.15057702), np.float32(0.15065132), np.float32(0.13661003), np.float32(0.13137938), np.float32(0.1227488), np.float32(0.12509465), np.float32(0.13170354), np.float32(0.13034767), np.float32(0.12699464), np.float32(0.13480395), np.float32(0.13057844), np.float32(0.12868732), np.float32(0.13304111), np.float32(0.12897728), np.float32(0.11990314), np.float32(0.11455412), np.float32(0.11229566), np.float32(0.11492126), np.float32(0.098235995), np.float32(0.08877158), np.float32(0.08189578), np.float32(0.07323312), np.float32(0.05975321), np.float32(0.058296252), np.float32(0.06253314), np.float32(0.059892967), np.float32(0.057959914), np.float32(0.059344944), np.float32(0.062145602), np.float32(0.05999475), np.float32(0.056633405), np.float32(0.068404876), np.float32(0.08298292), np.float32(0.08071925), np.float32(0.08277522), np.float32(0.10006501), np.float32(0.10294939), np.float32(0.10467064), np.float32(0.12172001), np.float32(0.14788315), np.float32(0.16854553), np.float32(0.21192446), np.float32(0.24646984), np.float32(0.31275687), np.float32(0.38642535), np.float32(0.43178284), np.float32(0.47167012), np.float32(0.5193297), np.float32(0.53275645), np.float32(0.5744071), np.float32(0.6730328), np.float32(0.72750974), np.float32(0.7877681), np.float32(0.8537151), np.float32(0.8933124), np.float32(0.91146696), np.float32(0.92283815), np.float32(0.9336931), np.float32(0.9314191), np.float32(0.92938507), np.float32(0.92066914), np.float32(0.9146071), np.float32(0.9051715), np.float32(0.8716942), np.float32(0.7621431), np.float32(0.7449398), np.float32(0.67502177), np.float32(0.63298905), np.float32(0.59733444), np.float32(0.5316306), np.float32(0.47700647), np.float32(0.4190175), np.float32(0.44130054), np.float32(0.4499574), np.float32(0.39265907), np.float32(0.3681687), np.float32(0.30671126), np.float32(0.2970665), np.float32(0.2372761), np.float32(0.20915884), np.float32(0.1862605), np.float32(0.16636059), np.float32(0.18026367), np.float32(0.16591357), np.float32(0.18190204), np.float32(0.16919604), np.float32(0.17623), np.float32(0.15895727), np.float32(0.17046484), np.float32(0.14835896), np.float32(0.13818774), np.float32(0.14579412), np.float32(0.1182314), np.float32(0.107236534), np.float32(0.104245685), np.float32(0.11048521), np.float32(0.11442677), np.float32(0.098739505), np.float32(0.089811064), np.float32(0.08625776), np.float32(0.088512205), np.float32(0.07756648), np.float32(0.07193719), np.float32(0.06989736), np.float32(0.0666908), np.float32(0.06336089), np.float32(0.06386136), np.float32(0.06997057), np.float32(0.061447788), np.float32(0.05791801), np.float32(0.0524541), np.float32(0.05503426), np.float32(0.05664947), np.float32(0.06045129), np.float32(0.06536412), np.float32(0.056449514), np.float32(0.056864515), np.float32(0.055187948), np.float32(0.051798582), np.float32(0.048534445), np.float32(0.051546115), np.float32(0.062046334), np.float32(0.060270954), np.float32(0.060863253), np.float32(0.066696145), np.float32(0.07538611), np.float32(0.07937329), np.float32(0.08258934), np.float32(0.09227703), np.float32(0.1007074), np.float32(0.09785648), np.float32(0.096062124), np.float32(0.09353774), np.float32(0.08834293), np.float32(0.091165386), np.float32(0.09838736), np.float32(0.096353464), np.float32(0.102012284), np.float32(0.09956564), np.float32(0.10181721), np.float32(0.111657426), np.float32(0.121446274), np.float32(0.12344414), np.float32(0.12134451), np.float32(0.12005198), np.float32(0.11773881), np.float32(0.11764249), np.float32(0.11186837), np.float32(0.119364776), np.float32(0.10676003), np.float32(0.10728658), np.float32(0.09914813), np.float32(0.09423971), np.float32(0.10225799), np.float32(0.10546637), np.float32(0.10196584), np.float32(0.09500867), np.float32(0.09578391), np.float32(0.09024957), np.float32(0.08420509), np.float32(0.06953605), np.float32(0.06380698), np.float32(0.061001543), np.float32(0.06768571), np.float32(0.06872755), np.float32(0.07386453), np.float32(0.07550607), np.float32(0.08008759), np.float32(0.08067851), np.float32(0.07711763), np.float32(0.08495114), np.float32(0.09279354), np.float32(0.10389033), np.float32(0.10638084), np.float32(0.09554678), np.float32(0.11054181), np.float32(0.11192513), np.float32(0.11247564), np.float32(0.1207647), np.float32(0.16477998), np.float32(0.18070406), np.float32(0.21257958), np.float32(0.27428824), np.float32(0.31022584), np.float32(0.33346802), np.float32(0.33552963), np.float32(0.38382748), np.float32(0.44431996), np.float32(0.4446087), np.float32(0.4077519), np.float32(0.49232364), np.float32(0.49894246), np.float32(0.65023035)], 'MDFFFFFLEAGRVNKQKYKPEREQKLQEAAVYLLKRHQNLNDLFLEVGGIQCKKTLCFTSLIDHEISGVPGTHSKSFIVSTVQEQASKLGVPVGILSARTAASTLEQLCQAPEESRKAALLNSEQRKKLSSLLDIAQDLLEHGLFCRVSFCQELWKVQVNCLLVVIILSLWFSDFMRIFIQRGFQKVPDLRRNVELEKMPQVGRKIKFIFGYREVELVHDHLLNFTGIKKRKLFCLFLEVCDAVQRQKDWSFARTCPLLTTLYRRLFVIFNPKLLIEHLQEVLETHEVNWQLVLSCVSTLVVCLAEAQQLVKDLLAHLMIKAFESYDLESMITAFLIARQAALEGPSVFIPYAEWFKVSFGNVSGYHGCSKKALVFLFKFLSDLVPFEAPQYMKIHILHPPLVPVKYRSLLMEYITLAKTRLADLKVAMEDMGLYEDLSSTNEVTEPHCQAQQDVEKAIQVFEQTGKIPVTVMEASIFRKPYYVSRFLPALLIPRVGESLSDIHVLGLAALAVHLNESKSLVPELVLGTSAHAKTHLVTEFWENLLSCRFQKSFSICIRFCVAAISYTLCKFSSHSFDVLCDCLPAGLVKKVQFFVLRMYLEARGTICQEDIVDLPWKNLSCPSVDWKKAALCLWKQKKFQELLKEKQFQLTYRDWLLFEMEVKPDNDILSDAERQYFHHWALYQQYLPESSVAGGCDGDLEKACLILVETMVDFCLRSSSCPPLENSESSICGNIVNRDILSRLQEMVLELELERWRGPSFGPSDDGGHFMFRIFQKRLQSIENGSTIGERLLKQQELLVYKSILMGLPPSVLISTHVSGCLQYVKITSPFQGLLSACLNCKDPSKEVNLILTACQTHCPIILSSAVLWWPRLEPVLQCQWKRHFKTVLPQEVAHIATCQQFARRGPQRSCSGVQLTVLLFCQKTKQERMNSQKSLDICAEVLGCLEKRKLSWLVLFQLTKKGEYQILLHLASDQYLRLLPFAFYSLVAYFDDDLFNREQAFPYVAVDMYLKLVQLFVAGETSVISAKAHLSPKHGIQVDPFGLITKARLFLLHSLPQCPRRSFSSLMEVMSRFSFGVFIQV': [np.float32(0.12532179), np.float32(0.12506643), np.float32(0.19252683), np.float32(0.23506425), np.float32(0.25546607), np.float32(0.27073425), np.float32(0.20571926), np.float32(0.21025015), np.float32(0.25637373), np.float32(0.29521275), np.float32(0.2379119), np.float32(0.24525833), np.float32(0.29397243), np.float32(0.3314695), np.float32(0.30049244), np.float32(0.32830542), np.float32(0.35166726), np.float32(0.3227791), np.float32(0.31084922), np.float32(0.31254375), np.float32(0.31451392), np.float32(0.29787448), np.float32(0.27244157), np.float32(0.28912985), np.float32(0.27521178), np.float32(0.24835049), np.float32(0.22549406), np.float32(0.23045033), np.float32(0.20827492), np.float32(0.19732283), np.float32(0.18081872), np.float32(0.16994137), np.float32(0.14066614), np.float32(0.12384135), np.float32(0.12741578), np.float32(0.11826865), np.float32(0.11470036), np.float32(0.11870023), np.float32(0.118963316), np.float32(0.12137684), np.float32(0.11460987), np.float32(0.13079882), np.float32(0.15447749), np.float32(0.1610074), np.float32(0.14330755), np.float32(0.14763017), np.float32(0.15210111), np.float32(0.14988033), np.float32(0.14504026), np.float32(0.12933259), np.float32(0.11226726), np.float32(0.102502), np.float32(0.1095716), np.float32(0.105565876), np.float32(0.087808445), np.float32(0.09797831), np.float32(0.11174493), np.float32(0.1073238), np.float32(0.10030259), np.float32(0.111719765), np.float32(0.12662978), np.float32(0.13330212), np.float32(0.14178576), np.float32(0.12290004), np.float32(0.13458504), np.float32(0.11491955), np.float32(0.09769037), np.float32(0.083659455), np.float32(0.09215751), np.float32(0.0880877), np.float32(0.08864906), np.float32(0.09754606), np.float32(0.12093022), np.float32(0.14270143), np.float32(0.16145815), np.float32(0.19242047), np.float32(0.20599538), np.float32(0.21171747), np.float32(0.23557158), np.float32(0.2081621), np.float32(0.18958475), np.float32(0.19373898), np.float32(0.16784778), np.float32(0.13803765), np.float32(0.113203466), np.float32(0.09698929), np.float32(0.08503591), np.float32(0.09119883), np.float32(0.08552655), np.float32(0.08789212), np.float32(0.09141451), np.float32(0.10969963), np.float32(0.1144175), np.float32(0.115895435), np.float32(0.13708207), np.float32(0.1467186), np.float32(0.12325588), np.float32(0.12608409), np.float32(0.1284665), np.float32(0.13347599), np.float32(0.12399541), np.float32(0.1301902), np.float32(0.13543262), np.float32(0.1434449), np.float32(0.16911517), np.float32(0.16112594), np.float32(0.16258852), np.float32(0.16144827), np.float32(0.23456858), np.float32(0.22285472), np.float32(0.23401843), np.float32(0.24900347), np.float32(0.2549911), np.float32(0.29428893), np.float32(0.32485932), np.float32(0.33546692), np.float32(0.36198774), np.float32(0.35996583), np.float32(0.3370371), np.float32(0.3166386), np.float32(0.2743023), np.float32(0.31750044), np.float32(0.25113872), np.float32(0.2526453), np.float32(0.22268784), np.float32(0.20932043), np.float32(0.15523998), np.float32(0.1273624), np.float32(0.10984756), np.float32(0.10893139), np.float32(0.11749059), np.float32(0.09788479), np.float32(0.09554811), np.float32(0.09687231), np.float32(0.08761039), np.float32(0.07377396), np.float32(0.06726532), np.float32(0.06374215), np.float32(0.06395503), np.float32(0.05492563), np.float32(0.058546707), np.float32(0.06123987), np.float32(0.058463372), np.float32(0.07100974), np.float32(0.06992743), np.float32(0.0770366), np.float32(0.088356756), np.float32(0.08417035), np.float32(0.087788835), np.float32(0.08912339), np.float32(0.09174869), np.float32(0.09468154), np.float32(0.09748303), np.float32(0.093731254), np.float32(0.083003804), np.float32(0.09253226), np.float32(0.096819445), np.float32(0.08819311), np.float32(0.08981563), np.float32(0.11054127), np.float32(0.1098055), np.float32(0.121588744), np.float32(0.13870674), np.float32(0.123029225), np.float32(0.111446284), np.float32(0.11893714), np.float32(0.12990002), np.float32(0.12812947), np.float32(0.14226145), np.float32(0.18066615), np.float32(0.13753976), np.float32(0.1085627), np.float32(0.1002139), np.float32(0.14416903), np.float32(0.14442456), np.float32(0.13155198), np.float32(0.12412568), np.float32(0.12115424), np.float32(0.12264569), np.float32(0.12811941), np.float32(0.1465452), np.float32(0.16528428), np.float32(0.16695614), np.float32(0.15789454), np.float32(0.14539029), np.float32(0.16656251), np.float32(0.1718169), np.float32(0.18746723), np.float32(0.20285541), np.float32(0.21348518), np.float32(0.2082853), np.float32(0.22277527), np.float32(0.22582509), np.float32(0.22875528), np.float32(0.2215521), np.float32(0.22642964), np.float32(0.21739128), np.float32(0.21093214), np.float32(0.19031624), np.float32(0.1913048), np.float32(0.19311966), np.float32(0.2018348), np.float32(0.21718961), np.float32(0.19669567), np.float32(0.1808313), np.float32(0.17676109), np.float32(0.1708902), np.float32(0.15948448), np.float32(0.1546766), np.float32(0.12881324), np.float32(0.10364973), np.float32(0.12247579), np.float32(0.12685123), np.float32(0.11575211), np.float32(0.10793734), np.float32(0.09927482), np.float32(0.09399651), np.float32(0.08615874), np.float32(0.101629145), np.float32(0.12634791), np.float32(0.11690325), np.float32(0.102143385), np.float32(0.09495178), np.float32(0.09740122), np.float32(0.08225997), np.float32(0.06776318), np.float32(0.056454714), np.float32(0.058633752), np.float32(0.047114845), np.float32(0.04464457), np.float32(0.04784454), np.float32(0.047810763), np.float32(0.04479405), np.float32(0.045560908), np.float32(0.05210411), np.float32(0.055787392), np.float32(0.060493607), np.float32(0.06712393), np.float32(0.06534844), np.float32(0.070142455), np.float32(0.06690942), np.float32(0.06512871), np.float32(0.06462849), np.float32(0.05794347), np.float32(0.052953918), np.float32(0.063968986), np.float32(0.062346894), np.float32(0.05946832), np.float32(0.06253725), np.float32(0.06433858), np.float32(0.06752845), np.float32(0.06651477), np.float32(0.06972933), np.float32(0.081375115), np.float32(0.07049614), np.float32(0.069224864), np.float32(0.064450204), np.float32(0.056430046), np.float32(0.047038723), np.float32(0.040523354), np.float32(0.03407653), np.float32(0.035130087), np.float32(0.03313052), np.float32(0.028859157), np.float32(0.026509825), np.float32(0.028646968), np.float32(0.025618223), np.float32(0.022759177), np.float32(0.026079198), np.float32(0.028782062), np.float32(0.02572664), np.float32(0.028450646), np.float32(0.038221978), np.float32(0.048611827), np.float32(0.051616233), np.float32(0.06342654), np.float32(0.06478073), np.float32(0.06376686), np.float32(0.08179357), np.float32(0.09040667), np.float32(0.08377232), np.float32(0.07489217), np.float32(0.07033195), np.float32(0.07043543), np.float32(0.0607419), np.float32(0.047576364), np.float32(0.04953487), np.float32(0.04763644), np.float32(0.041081347), np.float32(0.035538357), np.float32(0.037200198), np.float32(0.03862597), np.float32(0.0344694), np.float32(0.029896917), np.float32(0.03259357), np.float32(0.030311475), np.float32(0.026513737), np.float32(0.027329607), np.float32(0.026348978), np.float32(0.023469852), np.float32(0.024514727), np.float32(0.025385706), np.float32(0.024979351), np.float32(0.023788298), np.float32(0.02333337), np.float32(0.024563553), np.float32(0.02367876), np.float32(0.022156112), np.float32(0.02368587), np.float32(0.028162956), np.float32(0.02855372), np.float32(0.031778656), np.float32(0.0337455), np.float32(0.03827378), np.float32(0.03985639), np.float32(0.04281168), np.float32(0.04676197), np.float32(0.05311241), np.float32(0.048048995), np.float32(0.044898774), np.float32(0.04171557), np.float32(0.033473182), np.float32(0.03130926), np.float32(0.03125824), np.float32(0.027622733), np.float32(0.026394585), np.float32(0.025699548), np.float32(0.029500768), np.float32(0.03019465), np.float32(0.028377488), np.float32(0.031773575), np.float32(0.036173053), np.float32(0.04366859), np.float32(0.04021193), np.float32(0.04446582), np.float32(0.04605161), np.float32(0.03984909), np.float32(0.03960354), np.float32(0.037259974), np.float32(0.03512806), np.float32(0.03772457), np.float32(0.03195948), np.float32(0.03307569), np.float32(0.036468633), np.float32(0.036815472), np.float32(0.043297023), np.float32(0.04319021), np.float32(0.04408251), np.float32(0.046131738), np.float32(0.052881535), np.float32(0.060326733), np.float32(0.05954956), np.float32(0.06267419), np.float32(0.0694101), np.float32(0.067071036), np.float32(0.068525255), np.float32(0.064245865), np.float32(0.060833763), np.float32(0.055716723), np.float32(0.05738766), np.float32(0.06342464), np.float32(0.059098184), np.float32(0.057095986), np.float32(0.05914481), np.float32(0.058255166), np.float32(0.05269462), np.float32(0.04514964), np.float32(0.04708069), np.float32(0.044997916), np.float32(0.0389961), np.float32(0.04213367), np.float32(0.045537505), np.float32(0.04437834), np.float32(0.042542525), np.float32(0.04127178), np.float32(0.042947184), np.float32(0.043669816), np.float32(0.040202096), np.float32(0.041760273), np.float32(0.041668598), np.float32(0.04050175), np.float32(0.037039693), np.float32(0.03919982), np.float32(0.035139576), np.float32(0.03252366), np.float32(0.035995852), np.float32(0.040448003), np.float32(0.041241687), np.float32(0.044266533), np.float32(0.056712065), np.float32(0.06498016), np.float32(0.05787898), np.float32(0.060423292), np.float32(0.07166535), np.float32(0.076480635), np.float32(0.06377879), np.float32(0.06754062), np.float32(0.0696221), np.float32(0.054608203), np.float32(0.047170773), np.float32(0.04532439), np.float32(0.04875337), np.float32(0.047334522), np.float32(0.041837163), np.float32(0.043650035), np.float32(0.042661462), np.float32(0.037405487), np.float32(0.041237585), np.float32(0.043054845), np.float32(0.044626366), np.float32(0.04422024), np.float32(0.043577876), np.float32(0.0435822), np.float32(0.03883653), np.float32(0.040115792), np.float32(0.040106602), np.float32(0.038422417), np.float32(0.034617677), np.float32(0.03641902), np.float32(0.04221252), np.float32(0.041330583), np.float32(0.04396291), np.float32(0.047756653), np.float32(0.053155474), np.float32(0.056176014), np.float32(0.059449427), np.float32(0.06431255), np.float32(0.07187067), np.float32(0.07675684), np.float32(0.09561369), np.float32(0.11677768), np.float32(0.12468208), np.float32(0.13518597), np.float32(0.14318928), np.float32(0.1758431), np.float32(0.18400666), np.float32(0.187428), np.float32(0.19513588), np.float32(0.19245952), np.float32(0.18734494), np.float32(0.1911169), np.float32(0.21533872), np.float32(0.20318787), np.float32(0.1851874), np.float32(0.20621923), np.float32(0.21729106), np.float32(0.19759963), np.float32(0.19543216), np.float32(0.1998675), np.float32(0.19183747), np.float32(0.1531676), np.float32(0.15851346), np.float32(0.18322526), np.float32(0.15761046), np.float32(0.13317151), np.float32(0.14799115), np.float32(0.12981881), np.float32(0.118028484), np.float32(0.105688654), np.float32(0.09062432), np.float32(0.08852588), np.float32(0.08247508), np.float32(0.08113578), np.float32(0.08573303), np.float32(0.080977455), np.float32(0.07822718), np.float32(0.0800127), np.float32(0.08456236), np.float32(0.08167223), np.float32(0.07892452), np.float32(0.093165174), np.float32(0.09354237), np.float32(0.0760956), np.float32(0.06906945), np.float32(0.08445814), np.float32(0.07547292), np.float32(0.054107506), np.float32(0.050881088), np.float32(0.048472937), np.float32(0.03892927), np.float32(0.03958364), np.float32(0.033711273), np.float32(0.03590667), np.float32(0.04039328), np.float32(0.042407468), np.float32(0.045729607), np.float32(0.050321992), np.float32(0.05170918), np.float32(0.051958602), np.float32(0.052097145), np.float32(0.053812303), np.float32(0.04474888), np.float32(0.042466227), np.float32(0.03933924), np.float32(0.038680226), np.float32(0.037954196), np.float32(0.038361963), np.float32(0.034620494), np.float32(0.033586968), np.float32(0.033336516), np.float32(0.030700995), np.float32(0.027874295), np.float32(0.027680939), np.float32(0.029808382), np.float32(0.032858025), np.float32(0.042580247), np.float32(0.04361762), np.float32(0.050074697), np.float32(0.0543078), np.float32(0.058371074), np.float32(0.052349348), np.float32(0.053765673), np.float32(0.058630742), np.float32(0.053653732), np.float32(0.05251451), np.float32(0.057446707), np.float32(0.05819328), np.float32(0.058024492), np.float32(0.061248586), np.float32(0.07413165), np.float32(0.08169603), np.float32(0.085948974), np.float32(0.096285604), np.float32(0.13791442), np.float32(0.14279532), np.float32(0.14135988), np.float32(0.14177816), np.float32(0.15295546), np.float32(0.13498096), np.float32(0.1020669), np.float32(0.093172826), np.float32(0.0889254), np.float32(0.08147244), np.float32(0.079118855), np.float32(0.08901266), np.float32(0.0928318), np.float32(0.085204594), np.float32(0.10226613), np.float32(0.10720879), np.float32(0.1054383), np.float32(0.10238781), np.float32(0.08933963), np.float32(0.091983125), np.float32(0.08257244), np.float32(0.07169364), np.float32(0.061478317), np.float32(0.050448094), np.float32(0.050457068), np.float32(0.046605624), np.float32(0.046697386), np.float32(0.045832895), np.float32(0.04662284), np.float32(0.042248774), np.float32(0.047174674), np.float32(0.04496154), np.float32(0.040928014), np.float32(0.04006453), np.float32(0.037526347), np.float32(0.03856447), np.float32(0.040859096), np.float32(0.039855342), np.float32(0.03905606), np.float32(0.03929686), np.float32(0.038842913), np.float32(0.036967587), np.float32(0.036951445), np.float32(0.039437633), np.float32(0.036314413), np.float32(0.03879337), np.float32(0.04080812), np.float32(0.048272707), np.float32(0.04546882), np.float32(0.043823443), np.float32(0.052382477), np.float32(0.062347073), np.float32(0.063838705), np.float32(0.06908405), np.float32(0.071790524), np.float32(0.07756781), np.float32(0.08151758), np.float32(0.07937807), np.float32(0.073920585), np.float32(0.06748218), np.float32(0.063127), np.float32(0.058275435), np.float32(0.052311018), np.float32(0.047311295), np.float32(0.04204023), np.float32(0.03926646), np.float32(0.036487386), np.float32(0.034216966), np.float32(0.037061512), np.float32(0.04446278), np.float32(0.049290266), np.float32(0.05084437), np.float32(0.056852654), np.float32(0.058665756), np.float32(0.061703358), np.float32(0.06359015), np.float32(0.06491924), np.float32(0.06448601), np.float32(0.06983049), np.float32(0.070770815), np.float32(0.06663438), np.float32(0.076038316), np.float32(0.07550383), np.float32(0.08076271), np.float32(0.08285802), np.float32(0.07999061), np.float32(0.09324341), np.float32(0.09702756), np.float32(0.105368786), np.float32(0.11115296), np.float32(0.124254204), np.float32(0.12557097), np.float32(0.1331267), np.float32(0.12806349), np.float32(0.13765797), np.float32(0.12628798), np.float32(0.12249711), np.float32(0.116875), np.float32(0.1041714), np.float32(0.0905208), np.float32(0.08135833), np.float32(0.091016784), np.float32(0.08608708), np.float32(0.08636941), np.float32(0.10284095), np.float32(0.091017164), np.float32(0.09063516), np.float32(0.09045417), np.float32(0.086911835), np.float32(0.079133496), np.float32(0.08811022), np.float32(0.098492175), np.float32(0.09815998), np.float32(0.09804991), np.float32(0.09404112), np.float32(0.0919985), np.float32(0.09118921), np.float32(0.093821846), np.float32(0.09016551), np.float32(0.09435482), np.float32(0.09572968), np.float32(0.092248075), np.float32(0.091272615), np.float32(0.088680774), np.float32(0.08612764), np.float32(0.08283204), np.float32(0.07652077), np.float32(0.07416672), np.float32(0.06867066), np.float32(0.076054), np.float32(0.079722665), np.float32(0.08315222), np.float32(0.09517016), np.float32(0.10835973), np.float32(0.10326806), np.float32(0.096549556), np.float32(0.09081393), np.float32(0.086850286), np.float32(0.085161306), np.float32(0.081653096), np.float32(0.09207002), np.float32(0.08747917), np.float32(0.08688857), np.float32(0.08053862), np.float32(0.079125695), np.float32(0.07707551), np.float32(0.07215724), np.float32(0.0722777), np.float32(0.07406532), np.float32(0.06763853), np.float32(0.0706117), np.float32(0.073376216), np.float32(0.06937992), np.float32(0.058995947), np.float32(0.05535254), np.float32(0.056908965), np.float32(0.051841483), np.float32(0.047839884), np.float32(0.05076619), np.float32(0.05432349), np.float32(0.055696946), np.float32(0.05723034), np.float32(0.061874848), np.float32(0.06781844), np.float32(0.07300252), np.float32(0.074295655), np.float32(0.073123574), np.float32(0.07455094), np.float32(0.07769444), np.float32(0.07393196), np.float32(0.07168962), np.float32(0.070635155), np.float32(0.07833137), np.float32(0.07614128), np.float32(0.07339306), np.float32(0.06823928), np.float32(0.061990675), np.float32(0.06306136), np.float32(0.051985055), np.float32(0.046665877), np.float32(0.040580004), np.float32(0.033515617), np.float32(0.030762032), np.float32(0.03142872), np.float32(0.031222584), np.float32(0.031825442), np.float32(0.032630775), np.float32(0.030877378), np.float32(0.031321958), np.float32(0.031967163), np.float32(0.0350508), np.float32(0.038586725), np.float32(0.041433807), np.float32(0.046584968), np.float32(0.058865838), np.float32(0.06657516), np.float32(0.07522296), np.float32(0.08424761), np.float32(0.08519395), np.float32(0.080597065), np.float32(0.09243713), np.float32(0.09655445), np.float32(0.10544251), np.float32(0.10510074), np.float32(0.1260969), np.float32(0.14024775), np.float32(0.13464835), np.float32(0.12107485), np.float32(0.12107896), np.float32(0.112149544), np.float32(0.0981659), np.float32(0.10116301), np.float32(0.09939197), np.float32(0.084818244), np.float32(0.07671446), np.float32(0.062742814), np.float32(0.059280794), np.float32(0.052498084), np.float32(0.04450864), np.float32(0.041010626), np.float32(0.041867394), np.float32(0.045760207), np.float32(0.04678386), np.float32(0.050353635), np.float32(0.048813224), np.float32(0.058357697), np.float32(0.06392725), np.float32(0.06789684), np.float32(0.06983712), np.float32(0.06588679), np.float32(0.073459156), np.float32(0.09072286), np.float32(0.10046342), np.float32(0.10086159), np.float32(0.10712666), np.float32(0.11678757), np.float32(0.10991754), np.float32(0.10361343), np.float32(0.10227475), np.float32(0.11075069), np.float32(0.10058311), np.float32(0.09354297), np.float32(0.10004659), np.float32(0.12265143), np.float32(0.12872893), np.float32(0.124039486), np.float32(0.1292459), np.float32(0.13261445), np.float32(0.13169347), np.float32(0.12037428), np.float32(0.105375394), np.float32(0.099582545), np.float32(0.09494833), np.float32(0.09855729), np.float32(0.09178093), np.float32(0.08200394), np.float32(0.07985687), np.float32(0.08479613), np.float32(0.08242714), np.float32(0.07782294), np.float32(0.0865684), np.float32(0.09528355), np.float32(0.103441074), np.float32(0.09922574), np.float32(0.09960423), np.float32(0.104376495), np.float32(0.10600768), np.float32(0.09107758), np.float32(0.09906737), np.float32(0.102215625), np.float32(0.087547556), np.float32(0.08530026), np.float32(0.0933803), np.float32(0.08867805), np.float32(0.078198195), np.float32(0.08118398), np.float32(0.07754833), np.float32(0.075635836), np.float32(0.07184337), np.float32(0.07068649), np.float32(0.056584753), np.float32(0.04695328), np.float32(0.053107496), np.float32(0.052997515), np.float32(0.04641175), np.float32(0.04184808), np.float32(0.04353205), np.float32(0.041415535), np.float32(0.046028163), np.float32(0.04421386), np.float32(0.040046744), np.float32(0.040606495), np.float32(0.04245542), np.float32(0.042273507), np.float32(0.044744153), np.float32(0.04815317), np.float32(0.047127232), np.float32(0.042908646), np.float32(0.046286557), np.float32(0.04975364), np.float32(0.050258864), np.float32(0.04634264), np.float32(0.050137587), np.float32(0.052697223), np.float32(0.05030256), np.float32(0.05364931), np.float32(0.057714883), np.float32(0.06031146), np.float32(0.0707618), np.float32(0.07756648), np.float32(0.08787428), np.float32(0.10194753), np.float32(0.12050041), np.float32(0.12520257), np.float32(0.1198137), np.float32(0.12722202), np.float32(0.105144635), np.float32(0.09783816), np.float32(0.08178501), np.float32(0.079217546), np.float32(0.06865723), np.float32(0.062246107), np.float32(0.06439843), np.float32(0.059790567), np.float32(0.06386308), np.float32(0.06572966), np.float32(0.063075006), np.float32(0.062625386), np.float32(0.06212632), np.float32(0.057734802), np.float32(0.05192326), np.float32(0.048391946), np.float32(0.04258958), np.float32(0.04215283), np.float32(0.039730646), np.float32(0.03649124), np.float32(0.030956423), np.float32(0.028315349), np.float32(0.029978586), np.float32(0.029206933), np.float32(0.034970313), np.float32(0.047120817), np.float32(0.057016097), np.float32(0.057813816), np.float32(0.06511675), np.float32(0.068868004), np.float32(0.0636028), np.float32(0.05946705), np.float32(0.061254725), np.float32(0.07965286), np.float32(0.07977417), np.float32(0.08042755), np.float32(0.103141256), np.float32(0.13546087), np.float32(0.13352507), np.float32(0.12274254), np.float32(0.13865975), np.float32(0.16100495), np.float32(0.14684336), np.float32(0.13624239), np.float32(0.14094247), np.float32(0.14021088), np.float32(0.123374596), np.float32(0.12793687), np.float32(0.11896892), np.float32(0.09923756), np.float32(0.09459168), np.float32(0.10274433), np.float32(0.09977113), np.float32(0.10215042), np.float32(0.10935032), np.float32(0.12068867), np.float32(0.11802138), np.float32(0.109835476), np.float32(0.12115967), np.float32(0.13984236), np.float32(0.1341903), np.float32(0.12666881), np.float32(0.14116304), np.float32(0.15500657), np.float32(0.16382408), np.float32(0.13882442), np.float32(0.1250166), np.float32(0.12373988), np.float32(0.11453511), np.float32(0.10697987), np.float32(0.13078094), np.float32(0.13040547), np.float32(0.11112338), np.float32(0.13080521), np.float32(0.15262696), np.float32(0.1726011), np.float32(0.18266511), np.float32(0.19753325), np.float32(0.26263475), np.float32(0.3287831), np.float32(0.38848954), np.float32(0.41497883), np.float32(0.2873793), np.float32(0.2312987), np.float32(0.23446287), np.float32(0.20514531), np.float32(0.18882582), np.float32(0.19137217), np.float32(0.19000871), np.float32(0.16515721), np.float32(0.18022385), np.float32(0.19254757), np.float32(0.22087677), np.float32(0.32530218), np.float32(0.34034276), np.float32(0.32361042), np.float32(0.3229703), np.float32(0.2872016), np.float32(0.3297983), np.float32(0.32493487), np.float32(0.28893477), np.float32(0.23729317), np.float32(0.22719504), np.float32(0.19826101), np.float32(0.1595403), np.float32(0.12803143), np.float32(0.12327701), np.float32(0.11685196), np.float32(0.11245726), np.float32(0.1259245), np.float32(0.12930268), np.float32(0.14008775), np.float32(0.14406246), np.float32(0.14900917), np.float32(0.15189607), np.float32(0.13501887), np.float32(0.13261254), np.float32(0.13986336), np.float32(0.13701034), np.float32(0.15044992), np.float32(0.17049356), np.float32(0.14911503), np.float32(0.12238435), np.float32(0.112966835), np.float32(0.097858), np.float32(0.10209476), np.float32(0.10891027), np.float32(0.10079907), np.float32(0.1195729), np.float32(0.10259959), np.float32(0.11731873), np.float32(0.12314477), np.float32(0.12488668), np.float32(0.12713474), np.float32(0.11682569), np.float32(0.10550914), np.float32(0.09228248), np.float32(0.08005727), np.float32(0.076099046), np.float32(0.08123509), np.float32(0.090057686), np.float32(0.09718597), np.float32(0.08657514), np.float32(0.09415873), np.float32(0.092501596), np.float32(0.09102849), np.float32(0.093848504), np.float32(0.09743266), np.float32(0.10094849), np.float32(0.101764314), np.float32(0.10036825), np.float32(0.105116144), np.float32(0.10542011), np.float32(0.112459384), np.float32(0.13714983), np.float32(0.14243196), np.float32(0.14027631), np.float32(0.13732564), np.float32(0.15137026), np.float32(0.15218833), np.float32(0.17419259), np.float32(0.061999977), np.float32(0.07277811), np.float32(0.06231355), np.float32(0.057880513), np.float32(0.062247172), np.float32(0.057483125), np.float32(0.045298554), np.float32(0.04130304), np.float32(0.043844957), np.float32(0.041297834), np.float32(0.041158855), np.float32(0.03661377), np.float32(0.03425781), np.float32(0.02967305), np.float32(0.028701529), np.float32(0.029847525), np.float32(0.029206825), np.float32(0.032053944), np.float32(0.03649566), np.float32(0.04527277), np.float32(0.05668051), np.float32(0.06802982), np.float32(0.091102555), np.float32(0.11630481), np.float32(0.13338336), np.float32(0.14024487), np.float32(0.15734121), np.float32(0.1771726), np.float32(0.2110142), np.float32(0.21782109), np.float32(0.23257549), np.float32(0.28462455), np.float32(0.28189656), np.float32(0.2827467), np.float32(0.22782749), np.float32(0.22010066), np.float32(0.22543967), np.float32(0.21397942), np.float32(0.21277183), np.float32(0.21952406), np.float32(0.21682388), np.float32(0.19721562), np.float32(0.20967221), np.float32(0.19089498), np.float32(0.18326394), np.float32(0.18565807), np.float32(0.18206275), np.float32(0.197605), np.float32(0.16749328), np.float32(0.16536725), np.float32(0.19010413), np.float32(0.17403565), np.float32(0.18512022), np.float32(0.17976576), np.float32(0.173329), np.float32(0.16539226), np.float32(0.1588391), np.float32(0.13521859), np.float32(0.16035159), np.float32(0.15281479), np.float32(0.14685835), np.float32(0.15221103), np.float32(0.17620695), np.float32(0.1705932), np.float32(0.24220592), np.float32(0.41161707), np.float32(0.37581208), np.float32(0.40963992), np.float32(0.4783631), np.float32(0.5238218), np.float32(0.50632495), np.float32(0.47051212), np.float32(0.4578765), np.float32(0.4140181), np.float32(0.350764), np.float32(0.26133958), np.float32(0.35504034), np.float32(0.32941183), np.float32(0.3445437), np.float32(0.27420756), np.float32(0.2272281), np.float32(0.19000483), np.float32(0.21285142)], 'MAGVRVPLWGICMLRVALATVYFQEEFLDGEHWRNRWVQSTNDSRFGHFRLSSGKFYGHKEKDKGLQTTQNGRFYAISARFKPFSNKGKTLVIQYTVKHEQKMDCGGGYIKVFPADVDQKNLNGKSQYYIMFVHVILHFKNQYHENKKLIRYLFLFVYGMYYLLFLRRSLAYSPRLGAVLAVLGSRLTASHLRVHANSPAPPPPKFDWEKHFLDASASKQSDWNGELDGDWPASMLQKPPYQVPYFHLQVRSGTIFDNFLITDDEEYADNFGKATWGETKGPEREMDAIQAKEEMKKAREEEEEELLSGKMNGREHYFNRFHRRNEL': [np.float32(0.9009762), np.float32(0.91912675), np.float32(0.956219), np.float32(0.9603768), np.float32(0.9613321), np.float32(0.9550541), np.float32(0.95806146), np.float32(0.9520875), np.float32(0.94864887), np.float32(0.9404659), np.float32(0.9353987), np.float32(0.92407095), np.float32(0.9120067), np.float32(0.8936982), np.float32(0.8675568), np.float32(0.8316715), np.float32(0.79307765), np.float32(0.807), np.float32(0.7596073), np.float32(0.7004851), np.float32(0.6673773), np.float32(0.60489553), np.float32(0.6021317), np.float32(0.54138565), np.float32(0.5053531), np.float32(0.43372157), np.float32(0.40424642), np.float32(0.3696957), np.float32(0.34517488), np.float32(0.32932243), np.float32(0.30740127), np.float32(0.3083392), np.float32(0.30463672), np.float32(0.31428778), np.float32(0.2942314), np.float32(0.29918468), np.float32(0.2863302), np.float32(0.25632975), np.float32(0.26143274), np.float32(0.25514308), np.float32(0.20795263), np.float32(0.20296377), np.float32(0.18791701), np.float32(0.17467628), np.float32(0.16274309), np.float32(0.17741303), np.float32(0.21382563), np.float32(0.2108047), np.float32(0.26617756), np.float32(0.31556076), np.float32(0.42934197), np.float32(0.49594817), np.float32(0.44575042), np.float32(0.388779), np.float32(0.29232138), np.float32(0.27463615), np.float32(0.29713106), np.float32(0.30866715), np.float32(0.30917412), np.float32(0.34950987), np.float32(0.40193513), np.float32(0.39764658), np.float32(0.32562357), np.float32(0.33805686), np.float32(0.34624246), np.float32(0.31241876), np.float32(0.27202746), np.float32(0.23310998), np.float32(0.22389218), np.float32(0.16890527), np.float32(0.17314999), np.float32(0.20798329), np.float32(0.12662958), np.float32(0.10571757), np.float32(0.11409846), np.float32(0.13937213), np.float32(0.13303907), np.float32(0.1654321), np.float32(0.18337059), np.float32(0.172758), np.float32(0.18166749), np.float32(0.171202), np.float32(0.16025597), np.float32(0.10459532), np.float32(0.09946731), np.float32(0.09196204), np.float32(0.10619778), np.float32(0.10310256), np.float32(0.09264438), np.float32(0.13026565), np.float32(0.1580505), np.float32(0.16941762), np.float32(0.17951798), np.float32(0.16035011), np.float32(0.18046457), np.float32(0.16864485), np.float32(0.14286993), np.float32(0.12368358), np.float32(0.10967795), np.float32(0.10030158), np.float32(0.083387196), np.float32(0.07920874), np.float32(0.07977676), np.float32(0.09293617), np.float32(0.10382518), np.float32(0.103607185), np.float32(0.107329175), np.float32(0.11868623), np.float32(0.14449033), np.float32(0.16073826), np.float32(0.15097359), np.float32(0.14633511), np.float32(0.123365425), np.float32(0.1280234), np.float32(0.1334901), np.float32(0.12339745), np.float32(0.12204264), np.float32(0.11718384), np.float32(0.11062112), np.float32(0.11774807), np.float32(0.12211317), np.float32(0.13317409), np.float32(0.13638364), np.float32(0.11660178), np.float32(0.13567579), np.float32(0.16298509), np.float32(0.17413409), np.float32(0.18559946), np.float32(0.16103148), np.float32(0.14348748), np.float32(0.15045735), np.float32(0.15957212), np.float32(0.1890872), np.float32(0.2048838), np.float32(0.18916933), np.float32(0.20913556), np.float32(0.2215123), np.float32(0.21480206), np.float32(0.21431701), np.float32(0.24384417), np.float32(0.2463958), np.float32(0.24543968), np.float32(0.25488046), np.float32(0.26645747), np.float32(0.27559403), np.float32(0.2908338), np.float32(0.31750646), np.float32(0.30117363), np.float32(0.31645724), np.float32(0.30582052), np.float32(0.3049363), np.float32(0.30794752), np.float32(0.29989722), np.float32(0.28276902), np.float32(0.2733906), np.float32(0.2775007), np.float32(0.26657397), np.float32(0.25591764), np.float32(0.25597814), np.float32(0.26433593), np.float32(0.24659792), np.float32(0.24739896), np.float32(0.24384417), np.float32(0.21299589), np.float32(0.21148314), np.float32(0.20638672), np.float32(0.19990167), np.float32(0.19098102), np.float32(0.19111367), np.float32(0.18522993), np.float32(0.19738394), np.float32(0.21040381), np.float32(0.20245644), np.float32(0.18938379), np.float32(0.19859351), np.float32(0.20530555), np.float32(0.17368834), np.float32(0.16247176), np.float32(0.16606757), np.float32(0.13399056), np.float32(0.09174693), np.float32(0.10163532), np.float32(0.08918885), np.float32(0.10290085), np.float32(0.13184823), np.float32(0.37271821), np.float32(0.38197312), np.float32(0.3365085), np.float32(0.40851384), np.float32(0.45542243), np.float32(0.44635364), np.float32(0.43481934), np.float32(0.5161185), np.float32(0.5515584), np.float32(0.44374028), np.float32(0.4709469), np.float32(0.4711439), np.float32(0.4736154), np.float32(0.4432284), np.float32(0.49711803), np.float32(0.46847254), np.float32(0.4377673), np.float32(0.4120593), np.float32(0.32021287), np.float32(0.28501794), np.float32(0.30321604), np.float32(0.3441641), np.float32(0.42192325), np.float32(0.31467646), np.float32(0.28256473), np.float32(0.28110543), np.float32(0.3099909), np.float32(0.42798626), np.float32(0.45699543), np.float32(0.48752746), np.float32(0.3996397), np.float32(0.31054458), np.float32(0.29353616), np.float32(0.35628), np.float32(0.30999845), np.float32(0.24206798), np.float32(0.2213054), np.float32(0.22531873), np.float32(0.23077041), np.float32(0.24925064), np.float32(0.2630076), np.float32(0.23941922), np.float32(0.22691134), np.float32(0.23283024), np.float32(0.22136778), np.float32(0.22216308), np.float32(0.20476453), np.float32(0.19194181), np.float32(0.16751736), np.float32(0.14339042), np.float32(0.16471994), np.float32(0.13845417), np.float32(0.14149861), np.float32(0.14459452), np.float32(0.14893621), np.float32(0.17440856), np.float32(0.15017214), np.float32(0.15720262), np.float32(0.17041966), np.float32(0.38498464), np.float32(0.26004624), np.float32(0.1978145), np.float32(0.22539115), np.float32(0.21858972), np.float32(0.17835835), np.float32(0.16998677), np.float32(0.1604022), np.float32(0.16177908), np.float32(0.18281701), np.float32(0.26559418), np.float32(0.28207567), np.float32(0.24242099), np.float32(0.33162296), np.float32(0.3777969), np.float32(0.36301032), np.float32(0.37211183), np.float32(0.43247482), np.float32(0.4198015), np.float32(0.39053962), np.float32(0.40421128), np.float32(0.43263155), np.float32(0.46613756), np.float32(0.4893922), np.float32(0.55317307), np.float32(0.52495587), np.float32(0.58675086), np.float32(0.6503485), np.float32(0.6987447), np.float32(0.66423815), np.float32(0.684539), np.float32(0.6770707), np.float32(0.6057634), np.float32(0.47496092), np.float32(0.42879635), np.float32(0.44485635), np.float32(0.5038797), np.float32(0.50496286), np.float32(0.47927848), np.float32(0.47112378), np.float32(0.46474072), np.float32(0.39120036), np.float32(0.36350334), np.float32(0.3873464), np.float32(0.3953209), np.float32(0.4424271), np.float32(0.42361575), np.float32(0.40762112), np.float32(0.42446205), np.float32(0.43915275), np.float32(0.40268293), np.float32(0.41480958), np.float32(0.44164217), np.float32(0.45715508), np.float32(0.5174251), np.float32(0.5062515), np.float32(0.552143), np.float32(0.57333845), np.float32(0.57321864), np.float32(0.5954358), np.float32(0.6133199), np.float32(0.5949294), np.float32(0.59298605), np.float32(0.5957163), np.float32(0.60991824), np.float32(0.624853), np.float32(0.6342346), np.float32(0.661467), np.float32(0.67658806), np.float32(0.6686585), np.float32(0.6555769), np.float32(0.6565158), np.float32(0.6213723), np.float32(0.6076882), np.float32(0.63771224), np.float32(0.6419827), np.float32(0.6526456), np.float32(0.6874113), np.float32(0.69278294), np.float32(0.707628), np.float32(0.6940733), np.float32(0.6696083), np.float32(0.6610207)], 'MRNIVINFIFILIYLSLQLPSKEDEYRIKPVEEVKYMKNGAEDEQTIAARNQENLDLSPLITLSHVYSISTEDQDENCDFVSSWHEGDVDPVCQPYPTKEKSASANVKLKPAKEVPGLVHQPRSNMHISESQQEFFRMLDEKIEKGRDYCSEEEDIT': [np.float32(0.80474395), np.float32(0.8320663), np.float32(0.8258372), np.float32(0.83548045), np.float32(0.82274497), np.float32(0.84208006), np.float32(0.83152086), np.float32(0.83901554), np.float32(0.8304353), np.float32(0.8090837), np.float32(0.8181875), np.float32(0.81834567), np.float32(0.80826473), np.float32(0.81210744), np.float32(0.81446606), np.float32(0.8433936), np.float32(0.84697706), np.float32(0.835703), np.float32(0.81802124), np.float32(0.8187486), np.float32(0.8178576), np.float32(0.8048385), np.float32(0.79189825), np.float32(0.78738225), np.float32(0.76590014), np.float32(0.7607827), np.float32(0.7326318), np.float32(0.73995036), np.float32(0.7558933), np.float32(0.77216697), np.float32(0.83615965), np.float32(0.8375226), np.float32(0.85439456), np.float32(0.8846775), np.float32(0.87984717), np.float32(0.8725162), np.float32(0.83688265), np.float32(0.79723555), np.float32(0.7955524), np.float32(0.81568563), np.float32(0.82549787), np.float32(0.83131766), np.float32(0.8331469), np.float32(0.8357825), np.float32(0.8339572), np.float32(0.85989106), np.float32(0.8640825), np.float32(0.86568695), np.float32(0.84097284), np.float32(0.81005037), np.float32(0.838813), np.float32(0.82650596), np.float32(0.7804077), np.float32(0.7834149), np.float32(0.772439), np.float32(0.7260861), np.float32(0.7074561), np.float32(0.7242203), np.float32(0.67015815), np.float32(0.68677384), np.float32(0.786434), np.float32(0.8380875), np.float32(0.86044365), np.float32(0.87361014), np.float32(0.8741967), np.float32(0.882273), np.float32(0.8999429), np.float32(0.911029), np.float32(0.9220002), np.float32(0.9162102), np.float32(0.9340005), np.float32(0.92914444), np.float32(0.9275313), np.float32(0.93386483), np.float32(0.9356445), np.float32(0.9424679), np.float32(0.94543844), np.float32(0.9504598), np.float32(0.95155734), np.float32(0.94912726), np.float32(0.95819455), np.float32(0.9623326), np.float32(0.96537626), np.float32(0.9665113), np.float32(0.9657182), np.float32(0.96891975), np.float32(0.96800554), np.float32(0.9674568), np.float32(0.96924096), np.float32(0.96846205), np.float32(0.96651155), np.float32(0.9679078), np.float32(0.96917677), np.float32(0.9688364), np.float32(0.971876), np.float32(0.9740084), np.float32(0.9751338), np.float32(0.97623956), np.float32(0.9749434), np.float32(0.97651935), np.float32(0.97671753), np.float32(0.976485), np.float32(0.97568), np.float32(0.97557735), np.float32(0.9755933), np.float32(0.97809213), np.float32(0.978066), np.float32(0.97815883), np.float32(0.97828704), np.float32(0.9772345), np.float32(0.9751853), np.float32(0.9757538), np.float32(0.97502565), np.float32(0.97578406), np.float32(0.9740743), np.float32(0.9730546), np.float32(0.9667972), np.float32(0.9627361), np.float32(0.9594942), np.float32(0.94650435), np.float32(0.9256703), np.float32(0.9036085), np.float32(0.88385046), np.float32(0.8556467), np.float32(0.82655907), np.float32(0.80308837), np.float32(0.78136265), np.float32(0.75330055), np.float32(0.7379782), np.float32(0.6862678), np.float32(0.60438144), np.float32(0.5660279), np.float32(0.55689275), np.float32(0.53669995), np.float32(0.4766312), np.float32(0.4523045), np.float32(0.43949807), np.float32(0.43996978), np.float32(0.407355), np.float32(0.38161954), np.float32(0.42842054), np.float32(0.43833554), np.float32(0.4072291), np.float32(0.44953185), np.float32(0.48436376), np.float32(0.4963631), np.float32(0.49930537), np.float32(0.5602817), np.float32(0.59390295), np.float32(0.5788644), np.float32(0.6056772), np.float32(0.61575234), np.float32(0.6128066), np.float32(0.64375097), np.float32(0.68040586), np.float32(0.6890112), np.float32(0.73020405)], 'MATEEDIPRIQLGDYIVIQRQKYTKLQKFGSLDTTATLGKETLELKSLLDQPYGSTFKMCVKETKPGKRGAQRQHTLELCSETELRSTREVLGISSSGADNRDIRDDGEAQTLKPEDIAQLREECNDSSKIIEKLVENSKTFHNRTEYSQEKYLLKKEKKYFEFVQIRQPTIRLMLDIFYRQDSEKVMGIRVDTLSQIISYSGVCGFGSYLLYESGTNGLLPAAMLNSIGAGTEGTLVHMHPGNVPQKQALSALKLPLEQQQRCVSVNLYSVLREFYQGGDAKATDIPVVEPSENEPQETQLETPTEEQPEAIEPTTKKPKLDESNSGREGAKGPPRWHLENKRATALMHAEFDSLVVAAKEHPSNILQALLPLVKPSRPVVVFSTCKELLQETFMELKTTGKVTGLHLTSNWLRTYQILPNRTHPEVNMSGNSGYLLTGYTLR': [np.float32(0.8061656), np.float32(0.784538), np.float32(0.7859515), np.float32(0.72649926), np.float32(0.67511094), np.float32(0.6357305), np.float32(0.57881767), np.float32(0.48158225), np.float32(0.424775), np.float32(0.393662), np.float32(0.4263091), np.float32(0.38001496), np.float32(0.35265383), np.float32(0.30761442), np.float32(0.28633213), np.float32(0.26400992), np.float32(0.24358235), np.float32(0.20725983), np.float32(0.19632682), np.float32(0.20240709), np.float32(0.18700266), np.float32(0.18435), np.float32(0.1774042), np.float32(0.1689751), np.float32(0.17969625), np.float32(0.176393), np.float32(0.17448342), np.float32(0.20537642), np.float32(0.26747188), np.float32(0.2919542), np.float32(0.2844906), np.float32(0.28128305), np.float32(0.27947664), np.float32(0.2540124), np.float32(0.25331163), np.float32(0.26427203), np.float32(0.25674808), np.float32(0.23766881), np.float32(0.25289848), np.float32(0.26929134), np.float32(0.24798511), np.float32(0.2654333), np.float32(0.27217945), np.float32(0.27587897), np.float32(0.27344856), np.float32(0.27667832), np.float32(0.2849121), np.float32(0.27720243), np.float32(0.27704436), np.float32(0.26382983), np.float32(0.28165), np.float32(0.27984646), np.float32(0.24102171), np.float32(0.286886), np.float32(0.328047), np.float32(0.37000006), np.float32(0.42855757), np.float32(0.4881241), np.float32(0.5032727), np.float32(0.5230509), np.float32(0.55880505), np.float32(0.5755725), np.float32(0.6134218), np.float32(0.60488474), np.float32(0.611814), np.float32(0.6149804), np.float32(0.6486184), np.float32(0.731152), np.float32(0.76399845), np.float32(0.8000505), np.float32(0.8046465), np.float32(0.78637147), np.float32(0.8125934), np.float32(0.858224), np.float32(0.8633322), np.float32(0.8359129), np.float32(0.83891165), np.float32(0.7977966), np.float32(0.791547), np.float32(0.8365725), np.float32(0.6961587), np.float32(0.6757362), np.float32(0.7230119), np.float32(0.74783826), np.float32(0.8078644), np.float32(0.81302685), np.float32(0.8009072), np.float32(0.8102163), np.float32(0.82611465), np.float32(0.8166328), np.float32(0.8368005), np.float32(0.8813958), np.float32(0.91796017), np.float32(0.9296751), np.float32(0.94090915), np.float32(0.9434171), np.float32(0.94274294), np.float32(0.9486358), np.float32(0.956145), np.float32(0.9604174), np.float32(0.96103686), np.float32(0.964422), np.float32(0.96179765), np.float32(0.95860296), np.float32(0.95602685), np.float32(0.95007366), np.float32(0.93490237), np.float32(0.92347604), np.float32(0.9049596), np.float32(0.8700711), np.float32(0.8443862), np.float32(0.84756947), np.float32(0.8149428), np.float32(0.75646865), np.float32(0.7325312), np.float32(0.7022978), np.float32(0.6101355), np.float32(0.56247234), np.float32(0.5739551), np.float32(0.50778276), np.float32(0.4440024), np.float32(0.37487215), np.float32(0.3366513), np.float32(0.2927042), np.float32(0.24586152), np.float32(0.27933156), np.float32(0.28151536), np.float32(0.23285452), np.float32(0.22386193), np.float32(0.24472956), np.float32(0.26661986), np.float32(0.28014293), np.float32(0.2692586), np.float32(0.29641324), np.float32(0.30936176), np.float32(0.29199114), np.float32(0.2800334), np.float32(0.28331554), np.float32(0.2786749), np.float32(0.27390885), np.float32(0.29381698), np.float32(0.29817048), np.float32(0.27457282), np.float32(0.29970682), np.float32(0.31215855), np.float32(0.32144117), np.float32(0.3165632), np.float32(0.3343884), np.float32(0.3639548), np.float32(0.33388838), np.float32(0.3256043), np.float32(0.33263496), np.float32(0.32095316), np.float32(0.26530418), np.float32(0.26515633), np.float32(0.21139759), np.float32(0.1968853), np.float32(0.19254744), np.float32(0.18356846), np.float32(0.16317408), np.float32(0.14105618), np.float32(0.13783303), np.float32(0.121273145), np.float32(0.109220356), np.float32(0.097469464), np.float32(0.095193714), np.float32(0.08775952), np.float32(0.07875137), np.float32(0.068632334), np.float32(0.064263515), np.float32(0.06367143), np.float32(0.06085418), np.float32(0.058893804), np.float32(0.0648633), np.float32(0.06989913), np.float32(0.06704574), np.float32(0.06231466), np.float32(0.067522235), np.float32(0.057431415), np.float32(0.054786224), np.float32(0.05333819), np.float32(0.051986452), np.float32(0.04576409), np.float32(0.044023003), np.float32(0.0490493), np.float32(0.05075868), np.float32(0.052787106), np.float32(0.05376317), np.float32(0.059608895), np.float32(0.06196294), np.float32(0.059422597), np.float32(0.06826942), np.float32(0.06887043), np.float32(0.064513706), np.float32(0.06489983), np.float32(0.053314753), np.float32(0.046963234), np.float32(0.03697281), np.float32(0.030146658), np.float32(0.028351141), np.float32(0.026919328), np.float32(0.02368639), np.float32(0.02466383), np.float32(0.025669126), np.float32(0.026151545), np.float32(0.024956957), np.float32(0.028368024), np.float32(0.02987299), np.float32(0.02874166), np.float32(0.026965264), np.float32(0.029165585), np.float32(0.030949282), np.float32(0.029298043), np.float32(0.028153373), np.float32(0.027382258), np.float32(0.028943596), np.float32(0.034078546), np.float32(0.031228103), np.float32(0.031914394), np.float32(0.0379348), np.float32(0.047198232), np.float32(0.06204364), np.float32(0.092555895), np.float32(0.09434769), np.float32(0.07937453), np.float32(0.09111352), np.float32(0.07832281), np.float32(0.074027956), np.float32(0.06520036), np.float32(0.06532487), np.float32(0.062355585), np.float32(0.073521204), np.float32(0.07920914), np.float32(0.0835127), np.float32(0.09410975), np.float32(0.10299883), np.float32(0.13342133), np.float32(0.16220215), np.float32(0.18741697), np.float32(0.18601288), np.float32(0.20362163), np.float32(0.20185171), np.float32(0.30351302), np.float32(0.2793795), np.float32(0.17485867), np.float32(0.17112659), np.float32(0.1399197), np.float32(0.14472921), np.float32(0.1452613), np.float32(0.1475213), np.float32(0.14251667), np.float32(0.15288258), np.float32(0.14387804), np.float32(0.13639767), np.float32(0.12456654), np.float32(0.117159486), np.float32(0.1050721), np.float32(0.092871696), np.float32(0.09065174), np.float32(0.09472463), np.float32(0.08562881), np.float32(0.078967355), np.float32(0.083918445), np.float32(0.09022091), np.float32(0.08192856), np.float32(0.078817695), np.float32(0.09414273), np.float32(0.09704741), np.float32(0.10515078), np.float32(0.108492814), np.float32(0.122647025), np.float32(0.14754811), np.float32(0.16099657), np.float32(0.17113997), np.float32(0.19749297), np.float32(0.2117299), np.float32(0.26145557), np.float32(0.28560278), np.float32(0.326212), np.float32(0.39894292), np.float32(0.45595852), np.float32(0.52479464), np.float32(0.5787366), np.float32(0.62114656), np.float32(0.6657802), np.float32(0.7512401), np.float32(0.8175549), np.float32(0.862053), np.float32(0.91225034), np.float32(0.93912846), np.float32(0.9499622), np.float32(0.9567704), np.float32(0.9648614), np.float32(0.9660611), np.float32(0.9676348), np.float32(0.9701746), np.float32(0.97306067), np.float32(0.97310627), np.float32(0.9756588), np.float32(0.97965574), np.float32(0.9804944), np.float32(0.98166484), np.float32(0.9818671), np.float32(0.98114336), np.float32(0.98090726), np.float32(0.9811747), np.float32(0.98158973), np.float32(0.98120785), np.float32(0.9811523), np.float32(0.98200595), np.float32(0.9818955), np.float32(0.9821483), np.float32(0.9824744), np.float32(0.9821353), np.float32(0.98237234), np.float32(0.9810488), np.float32(0.9813834), np.float32(0.9826553), np.float32(0.98305446), np.float32(0.982599), np.float32(0.9825267), np.float32(0.9829464), np.float32(0.9809254), np.float32(0.97910315), np.float32(0.97692686), np.float32(0.97152495), np.float32(0.9617483), np.float32(0.9542353), np.float32(0.9443757), np.float32(0.9313404), np.float32(0.90787166), np.float32(0.88895833), np.float32(0.8786921), np.float32(0.85209215), np.float32(0.8303073), np.float32(0.817011), np.float32(0.78237605), np.float32(0.7541427), np.float32(0.7420258), np.float32(0.67581266), np.float32(0.5347462), np.float32(0.42385283), np.float32(0.37152612), np.float32(0.33912495), np.float32(0.2908888), np.float32(0.21071896), np.float32(0.2079623), np.float32(0.21679902), np.float32(0.16886471), np.float32(0.14004926), np.float32(0.15864827), np.float32(0.1413637), np.float32(0.11703027), np.float32(0.11490544), np.float32(0.1105801), np.float32(0.088478245), np.float32(0.075872056), np.float32(0.08215084), np.float32(0.08512372), np.float32(0.07764125), np.float32(0.076607), np.float32(0.08560008), np.float32(0.08330501), np.float32(0.08302821), np.float32(0.090293765), np.float32(0.10432854), np.float32(0.10273278), np.float32(0.10483826), np.float32(0.11074386), np.float32(0.12701643), np.float32(0.10668191), np.float32(0.09777259), np.float32(0.08614742), np.float32(0.07621395), np.float32(0.067080036), np.float32(0.063036986), np.float32(0.066235684), np.float32(0.07711938), np.float32(0.07077254), np.float32(0.071322575), np.float32(0.07762751), np.float32(0.07647772), np.float32(0.071354166), np.float32(0.071421936), np.float32(0.08099958), np.float32(0.08139542), np.float32(0.08137839), np.float32(0.102919936), np.float32(0.09857848), np.float32(0.0967765), np.float32(0.08948706), np.float32(0.09040482), np.float32(0.0986706), np.float32(0.10559542), np.float32(0.108807184), np.float32(0.1071362), np.float32(0.11338344), np.float32(0.10762415), np.float32(0.10874681), np.float32(0.11445844), np.float32(0.109837316), np.float32(0.09615607), np.float32(0.09300329), np.float32(0.09459675), np.float32(0.08523952), np.float32(0.06975676), np.float32(0.07467165), np.float32(0.086400025), np.float32(0.091499664), np.float32(0.0841171), np.float32(0.11458024), np.float32(0.11272245), np.float32(0.104950756), np.float32(0.099366106), np.float32(0.09924033), np.float32(0.09734615), np.float32(0.09538274), np.float32(0.10438), np.float32(0.11106929), np.float32(0.11530876), np.float32(0.11075351), np.float32(0.12464336), np.float32(0.11907583), np.float32(0.1105619), np.float32(0.10224733), np.float32(0.095772035), np.float32(0.0929556), np.float32(0.090956606), np.float32(0.0858852), np.float32(0.0915451), np.float32(0.07716917), np.float32(0.07241853), np.float32(0.08598944), np.float32(0.109818324), np.float32(0.12335933), np.float32(0.26126924), np.float32(0.10339383), np.float32(0.107086785), np.float32(0.104135744), np.float32(0.08991541), np.float32(0.086856164), np.float32(0.086966604), np.float32(0.08451629), np.float32(0.09045781)], 'MGERSAKAIKTWHSYLPTSTIATKPPIFFFFLVPTLEFCLERHFSLHRCFFSTLEFVAAMGSTEDEANTSKPISLYDSTLPTEPLLSKPTTSSNYLSHPIEEPAQPDPSEPDPTQFLQISFNYGPRPFKDLPFLILFLLLVICTFGFAIIGIIIWIIVANWHRIELTIRIIGVASDALSKNLGLFLVIPSLTVGLVIYYAPIVVFLVFSRYNGKIVAKESNGEYTCVWKQDSWVPAYFTLAILTMLWSLTTMVEAQVYVISGTIAQWYFCKDDSKPKRSIRSSLRNAFGPSSGTVCLSGLLICAVRVVRAAVDSARHEEDVPGMVQLVLRCCVNTLLSAIEFLNKFTINFAAITGEAYCTSARMTYELLRRNLLSAVFVETISTRLLAGVIFVLSAIYAIIVWAILRGASNLGDAAYIVAALAWLLLIVVLAFFVHVLDNVIDTVYVCYAIDRDRGEVYKQEVHEATMICVDNSEWMRNGDYTPSRFQAQADAVSLICGAKTQSNPENTVGILTMAGKGVRVLATPTSDLGKILSCMHGLEMGGEMNLAAGIQIAQLALKHRQNKNQQQRIIVFAGSPIKYEKKTLEMIGKKLKKNSVALDIVDFGEDEDGKPEKLEALLAAVNNNDTSHIVHVPAGQNALSDVLISTPVFTGDGEGGSGFAAAAAAAAAAGSSDFDFGVDPNIDPELALALRVSMEEERARQEAAAKRAAEEASKQEKGEEAQPQSDSQNATTTTTEKAADPMDEDDALLKQALALSMNIPGSDSSAADAEMSEATNDDQELALALQMSMQESSKDSSGQTDVSKVLGDQSFMSSILSSLPGVDPNDPDVKDLLASLPGQSEPISNQVKSSVSLNAKQTLEEFVETVPVD': [np.float32(0.7063568), np.float32(0.74193263), np.float32(0.7454441), np.float32(0.6018531), np.float32(0.46660691), np.float32(0.4537158), np.float32(0.4696201), np.float32(0.54353696), np.float32(0.53485143), np.float32(0.6402275), np.float32(0.66055024), np.float32(0.70811146), np.float32(0.8294282), np.float32(0.728994), np.float32(0.6812871), np.float32(0.6699525), np.float32(0.668322), np.float32(0.7230651), np.float32(0.72281694), np.float32(0.70903707), np.float32(0.73735857), np.float32(0.765472), np.float32(0.74209404), np.float32(0.7212288), np.float32(0.7303229), np.float32(0.75088483), np.float32(0.64425963), np.float32(0.65785855), np.float32(0.68204606), np.float32(0.6256714), np.float32(0.603744), np.float32(0.5900169), np.float32(0.59521675), np.float32(0.5823315), np.float32(0.57688826), np.float32(0.49761474), np.float32(0.4688284), np.float32(0.48105863), np.float32(0.4993093), np.float32(0.49319082), np.float32(0.48303813), np.float32(0.4646202), np.float32(0.4857424), np.float32(0.46156007), np.float32(0.44146267), np.float32(0.4804839), np.float32(0.5229674), np.float32(0.5346793), np.float32(0.56275785), np.float32(0.5461354), np.float32(0.55232406), np.float32(0.55630624), np.float32(0.5738883), np.float32(0.58245623), np.float32(0.62566185), np.float32(0.63965976), np.float32(0.6968297), np.float32(0.7034456), np.float32(0.71233666), np.float32(0.7584258), np.float32(0.74892616), np.float32(0.7907141), np.float32(0.7850517), np.float32(0.81412745), np.float32(0.82503706), np.float32(0.7909267), np.float32(0.79720914), np.float32(0.82749695), np.float32(0.8526478), np.float32(0.8772829), np.float32(0.88818616), np.float32(0.8900487), np.float32(0.89459324), np.float32(0.9062036), np.float32(0.919146), np.float32(0.92557627), np.float32(0.92417467), np.float32(0.9150891), np.float32(0.9223868), np.float32(0.9325643), np.float32(0.937927), np.float32(0.93767464), np.float32(0.9457785), np.float32(0.949302), np.float32(0.9518681), np.float32(0.9508747), np.float32(0.9515335), np.float32(0.9492134), np.float32(0.9502994), np.float32(0.95339), np.float32(0.962107), np.float32(0.9709316), np.float32(0.9761593), np.float32(0.9747093), np.float32(0.9774959), np.float32(0.98020977), np.float32(0.97974706), np.float32(0.9788746), np.float32(0.97955656), np.float32(0.97739786), np.float32(0.9719591), np.float32(0.97395295), np.float32(0.9701955), np.float32(0.9638408), np.float32(0.96721387), np.float32(0.96194273), np.float32(0.95861393), np.float32(0.95353675), np.float32(0.9490104), np.float32(0.9406325), np.float32(0.9301224), np.float32(0.9268901), np.float32(0.8979433), np.float32(0.8798918), np.float32(0.865012), np.float32(0.79885066), np.float32(0.7718042), np.float32(0.7275209), np.float32(0.6987546), np.float32(0.6740084), np.float32(0.6200923), np.float32(0.61979026), np.float32(0.5899343), np.float32(0.5658817), np.float32(0.5093429), np.float32(0.46672764), np.float32(0.5308632), np.float32(0.41622868), np.float32(0.4083968), np.float32(0.39585832), np.float32(0.3910873), np.float32(0.33251548), np.float32(0.30058596), np.float32(0.27865916), np.float32(0.2604163), np.float32(0.22685991), np.float32(0.25548396), np.float32(0.26239315), np.float32(0.23634861), np.float32(0.22417086), np.float32(0.23891659), np.float32(0.24383132), np.float32(0.21014862), np.float32(0.18456046), np.float32(0.18539673), np.float32(0.19100717), np.float32(0.18397343), np.float32(0.18159164), np.float32(0.1533291), np.float32(0.17550032), np.float32(0.17126076), np.float32(0.18605621), np.float32(0.1765678), np.float32(0.17171663), np.float32(0.16444628), np.float32(0.17339842), np.float32(0.17356011), np.float32(0.1653062), np.float32(0.17780717), np.float32(0.17500257), np.float32(0.17243597), np.float32(0.17725666), np.float32(0.16323105), np.float32(0.17073749), np.float32(0.16597931), np.float32(0.15833823), np.float32(0.14536102), np.float32(0.13368139), np.float32(0.13846782), np.float32(0.14537235), np.float32(0.13427776), np.float32(0.14496677), np.float32(0.15145959), np.float32(0.1495944), np.float32(0.14488062), np.float32(0.12427081), np.float32(0.14183606), np.float32(0.14270073), np.float32(0.12523198), np.float32(0.11419214), np.float32(0.11915747), np.float32(0.117822796), np.float32(0.10753337), np.float32(0.103036545), np.float32(0.100612104), np.float32(0.098666966), np.float32(0.08762983), np.float32(0.07901193), np.float32(0.072897956), np.float32(0.060226526), np.float32(0.05769042), np.float32(0.06382398), np.float32(0.054989353), np.float32(0.047264397), np.float32(0.04190018), np.float32(0.042524125), np.float32(0.03585278), np.float32(0.03688845), np.float32(0.042375803), np.float32(0.05431565), np.float32(0.0566763), np.float32(0.05510294), np.float32(0.06783432), np.float32(0.072698645), np.float32(0.069416285), np.float32(0.07769781), np.float32(0.103802666), np.float32(0.11916603), np.float32(0.12417763), np.float32(0.15469094), np.float32(0.1731106), np.float32(0.18441927), np.float32(0.2226573), np.float32(0.21911892), np.float32(0.21835166), np.float32(0.2325223), np.float32(0.23462988), np.float32(0.2584785), np.float32(0.27827987), np.float32(0.27709323), np.float32(0.2720072), np.float32(0.26773795), np.float32(0.2701908), np.float32(0.26970854), np.float32(0.260038), np.float32(0.25754225), np.float32(0.18514028), np.float32(0.16994877), np.float32(0.17060716), np.float32(0.16081515), np.float32(0.13203283), np.float32(0.12239531), np.float32(0.11398213), np.float32(0.1024996), np.float32(0.098094806), np.float32(0.079757616), np.float32(0.07514363), np.float32(0.077609755), np.float32(0.07380218), np.float32(0.068699814), np.float32(0.07067803), np.float32(0.068511665), np.float32(0.061483443), np.float32(0.05730828), np.float32(0.05646612), np.float32(0.052378986), np.float32(0.050466437), np.float32(0.045116905), np.float32(0.044800486), np.float32(0.048290774), np.float32(0.04813615), np.float32(0.050843555), np.float32(0.054465964), np.float32(0.052942116), np.float32(0.059433244), np.float32(0.055124294), np.float32(0.062036138), np.float32(0.058767248), np.float32(0.05388652), np.float32(0.052582856), np.float32(0.059343506), np.float32(0.059427373), np.float32(0.06918879), np.float32(0.08452037), np.float32(0.08891187), np.float32(0.0986823), np.float32(0.12361879), np.float32(0.14359564), np.float32(0.13708258), np.float32(0.15724759), np.float32(0.17190926), np.float32(0.16884351), np.float32(0.1767366), np.float32(0.20727229), np.float32(0.20192525), np.float32(0.20073763), np.float32(0.2117544), np.float32(0.21440029), np.float32(0.22154249), np.float32(0.24982256), np.float32(0.23235813), np.float32(0.25773716), np.float32(0.2621187), np.float32(0.23438586), np.float32(0.1992841), np.float32(0.18973829), np.float32(0.17385654), np.float32(0.122583), np.float32(0.1263498), np.float32(0.104594715), np.float32(0.09262163), np.float32(0.074536085), np.float32(0.076621436), np.float32(0.072797716), np.float32(0.062404126), np.float32(0.05889934), np.float32(0.05513232), np.float32(0.055447623), np.float32(0.046731565), np.float32(0.03831629), np.float32(0.0348309), np.float32(0.03659844), np.float32(0.03601868), np.float32(0.036981653), np.float32(0.04356018), np.float32(0.053102043), np.float32(0.07245755), np.float32(0.080890164), np.float32(0.091617435), np.float32(0.09212151), np.float32(0.09268609), np.float32(0.10597729), np.float32(0.096543424), np.float32(0.08652041), np.float32(0.07912088), np.float32(0.08471805), np.float32(0.08714838), np.float32(0.09082861), np.float32(0.092164315), np.float32(0.09144294), np.float32(0.08720186), np.float32(0.082750626), np.float32(0.09850597), np.float32(0.09640009), np.float32(0.08934321), np.float32(0.08356242), np.float32(0.078523494), np.float32(0.07153905), np.float32(0.058370586), np.float32(0.052777417), np.float32(0.044569198), np.float32(0.040209252), np.float32(0.035348687), np.float32(0.03619171), np.float32(0.034652025), np.float32(0.031343725), np.float32(0.032231547), np.float32(0.028795986), np.float32(0.028732931), np.float32(0.037254665), np.float32(0.04552219), np.float32(0.04206721), np.float32(0.0412961), np.float32(0.044759918), np.float32(0.042212777), np.float32(0.038135424), np.float32(0.044756413), np.float32(0.040616497), np.float32(0.044651944), np.float32(0.04224166), np.float32(0.047754828), np.float32(0.049990635), np.float32(0.0480039), np.float32(0.044748984), np.float32(0.0478738), np.float32(0.04967159), np.float32(0.04229438), np.float32(0.042677768), np.float32(0.04657936), np.float32(0.050942954), np.float32(0.043804053), np.float32(0.045700453), np.float32(0.060076363), np.float32(0.06675984), np.float32(0.059338078), np.float32(0.058981847), np.float32(0.061712466), np.float32(0.0613037), np.float32(0.056184612), np.float32(0.05871167), np.float32(0.06422864), np.float32(0.06311737), np.float32(0.05522084), np.float32(0.06359733), np.float32(0.069942445), np.float32(0.06456996), np.float32(0.05432051), np.float32(0.051882934), np.float32(0.061381068), np.float32(0.06539602), np.float32(0.065120526), np.float32(0.074190505), np.float32(0.08370154), np.float32(0.068398416), np.float32(0.059834164), np.float32(0.06323319), np.float32(0.0738766), np.float32(0.08045067), np.float32(0.07789667), np.float32(0.079210445), np.float32(0.07545422), np.float32(0.07410245), np.float32(0.07743641), np.float32(0.08204679), np.float32(0.08253401), np.float32(0.09048711), np.float32(0.0963894), np.float32(0.09816224), np.float32(0.11019962), np.float32(0.11830952), np.float32(0.14234811), np.float32(0.1578463), np.float32(0.1668366), np.float32(0.19371285), np.float32(0.19407558), np.float32(0.18991464), np.float32(0.18827778), np.float32(0.24610835), np.float32(0.2924517), np.float32(0.2524571), np.float32(0.23327853), np.float32(0.27246282), np.float32(0.2699355), np.float32(0.2511376), np.float32(0.24000603), np.float32(0.21484035), np.float32(0.19258013), np.float32(0.18622842), np.float32(0.17832564), np.float32(0.18080312), np.float32(0.17402625), np.float32(0.1656656), np.float32(0.157405), np.float32(0.13615179), np.float32(0.11590603), np.float32(0.10509635), np.float32(0.09812079), np.float32(0.09602188), np.float32(0.097103246), np.float32(0.093695596), np.float32(0.09932751), np.float32(0.097893104), np.float32(0.1019708), np.float32(0.107975714), np.float32(0.11040614), np.float32(0.10565929), np.float32(0.10568998), np.float32(0.102560654), np.float32(0.10014212), np.float32(0.09587508), np.float32(0.10816959), np.float32(0.12743285), np.float32(0.13858987), np.float32(0.14552021), np.float32(0.14472082), np.float32(0.13466081), np.float32(0.12147676), np.float32(0.11626438), np.float32(0.123305455), np.float32(0.12307023), np.float32(0.12082877), np.float32(0.11466297), np.float32(0.121811636), np.float32(0.11881081), np.float32(0.11598653), np.float32(0.11825403), np.float32(0.11761811), np.float32(0.11161154), np.float32(0.11264049), np.float32(0.116077155), np.float32(0.12599982), np.float32(0.12842818), np.float32(0.1346378), np.float32(0.14524668), np.float32(0.13872856), np.float32(0.11880648), np.float32(0.113066524), np.float32(0.12221319), np.float32(0.13324556), np.float32(0.14674196), np.float32(0.15064937), np.float32(0.15691966), np.float32(0.15660565), np.float32(0.1363368), np.float32(0.145231), np.float32(0.15843682), np.float32(0.15663052), np.float32(0.15106896), np.float32(0.17557128), np.float32(0.1878268), np.float32(0.21050008), np.float32(0.2033057), np.float32(0.19828239), np.float32(0.19627416), np.float32(0.19472818), np.float32(0.19592778), np.float32(0.18440765), np.float32(0.17362736), np.float32(0.16641621), np.float32(0.18479553), np.float32(0.16698626), np.float32(0.1663178), np.float32(0.1840484), np.float32(0.18159378), np.float32(0.21138242), np.float32(0.199258), np.float32(0.1673264), np.float32(0.14017928), np.float32(0.12804422), np.float32(0.09686079), np.float32(0.08102951), np.float32(0.07373894), np.float32(0.06674323), np.float32(0.06296036), np.float32(0.0549442), np.float32(0.058969196), np.float32(0.074850395), np.float32(0.07949066), np.float32(0.07421042), np.float32(0.07603837), np.float32(0.068009116), np.float32(0.061101127), np.float32(0.06005425), np.float32(0.05357379), np.float32(0.044705424), np.float32(0.040953603), np.float32(0.036839508), np.float32(0.039345376), np.float32(0.036164336), np.float32(0.0325301), np.float32(0.03457739), np.float32(0.037117116), np.float32(0.035381597), np.float32(0.03920662), np.float32(0.03995038), np.float32(0.03823943), np.float32(0.043492757), np.float32(0.047264602), np.float32(0.043526005), np.float32(0.044997104), np.float32(0.04315573), np.float32(0.042940628), np.float32(0.04993555), np.float32(0.051609885), np.float32(0.054109544), np.float32(0.054325055), np.float32(0.050260857), np.float32(0.049680296), np.float32(0.05029376), np.float32(0.044768564), np.float32(0.04015014), np.float32(0.037884273), np.float32(0.034451757), np.float32(0.03303851), np.float32(0.03165159), np.float32(0.030807931), np.float32(0.030610159), np.float32(0.033251654), np.float32(0.03754012), np.float32(0.039435286), np.float32(0.046433207), np.float32(0.052854646), np.float32(0.0641575), np.float32(0.071967386), np.float32(0.08056023), np.float32(0.08571595), np.float32(0.087834954), np.float32(0.087017566), np.float32(0.08093444), np.float32(0.078398906), np.float32(0.0773627), np.float32(0.07630585), np.float32(0.07221851), np.float32(0.07279073), np.float32(0.07644457), np.float32(0.07295875), np.float32(0.08063225), np.float32(0.08582403), np.float32(0.09326182), np.float32(0.09523681), np.float32(0.10305634), np.float32(0.11733977), np.float32(0.10863273), np.float32(0.10099093), np.float32(0.08922743), np.float32(0.08549025), np.float32(0.07492037), np.float32(0.051983796), np.float32(0.046966016), np.float32(0.051365256), np.float32(0.048067275), np.float32(0.04363728), np.float32(0.05177017), np.float32(0.06483173), np.float32(0.079631045), np.float32(0.09403432), np.float32(0.10176111), np.float32(0.11227117), np.float32(0.1110996), np.float32(0.113341406), np.float32(0.11118015), np.float32(0.10787448), np.float32(0.09960407), np.float32(0.099912636), np.float32(0.09861183), np.float32(0.09399946), np.float32(0.09664358), np.float32(0.11453782), np.float32(0.13660592), np.float32(0.13295676), np.float32(0.1320719), np.float32(0.13820812), np.float32(0.15125887), np.float32(0.13796726), np.float32(0.11452039), np.float32(0.12967291), np.float32(0.11154955), np.float32(0.093486086), np.float32(0.075400285), np.float32(0.070619285), np.float32(0.072819084), np.float32(0.069891684), np.float32(0.080870844), np.float32(0.09653864), np.float32(0.11226575), np.float32(0.13310382), np.float32(0.13830043), np.float32(0.1404525), np.float32(0.1422991), np.float32(0.12400375), np.float32(0.111308366), np.float32(0.09606287), np.float32(0.08290702), np.float32(0.08145198), np.float32(0.082137436), np.float32(0.07838009), np.float32(0.060848773), np.float32(0.07420635), np.float32(0.079498425), np.float32(0.068668045), np.float32(0.064912386), np.float32(0.08191116), np.float32(0.092978336), np.float32(0.113683164), np.float32(0.14158227), np.float32(0.21072856), np.float32(0.44757596), np.float32(0.45978218), np.float32(0.61436856), np.float32(0.60529673), np.float32(0.24031083), np.float32(0.26046973), np.float32(0.21310431), np.float32(0.51252127), np.float32(0.44658178), np.float32(0.5518019), np.float32(0.5977199), np.float32(0.6642253), np.float32(0.71623915), np.float32(0.68211496), np.float32(0.7438068), np.float32(0.6735678), np.float32(0.7032718), np.float32(0.76896375), np.float32(0.78333473), np.float32(0.8265189), np.float32(0.869415), np.float32(0.77171785), np.float32(0.68502486), np.float32(0.6455017), np.float32(0.74462533), np.float32(0.7561726), np.float32(0.7305783), np.float32(0.73646325), np.float32(0.7613872), np.float32(0.76788974), np.float32(0.8291471), np.float32(0.8777459), np.float32(0.8731434), np.float32(0.8973334), np.float32(0.928861), np.float32(0.92537737), np.float32(0.93013626), np.float32(0.9209396), np.float32(0.9035853), np.float32(0.8869301), np.float32(0.8694255), np.float32(0.84965163), np.float32(0.85315925), np.float32(0.8314814), np.float32(0.81026804), np.float32(0.7945116), np.float32(0.7929664), np.float32(0.740653), np.float32(0.7414443), np.float32(0.7285629), np.float32(0.7075089), np.float32(0.6426209), np.float32(0.5986322), np.float32(0.51259977), np.float32(0.5093711), np.float32(0.48889595), np.float32(0.51273584), np.float32(0.5187976), np.float32(0.48657966), np.float32(0.44586483), np.float32(0.5403398), np.float32(0.5058679), np.float32(0.48042738), np.float32(0.4327658), np.float32(0.43718255), np.float32(0.44884324), np.float32(0.45954826), np.float32(0.48928294), np.float32(0.52111405), np.float32(0.5616144), np.float32(0.6096161), np.float32(0.6408713), np.float32(0.64034015), np.float32(0.6563859), np.float32(0.6955266), np.float32(0.71741885), np.float32(0.7359255), np.float32(0.7614764), np.float32(0.77910125), np.float32(0.79123574), np.float32(0.8064173), np.float32(0.82114667), np.float32(0.8403993), np.float32(0.8620425), np.float32(0.8812595), np.float32(0.9043355), np.float32(0.93040276), np.float32(0.9394725), np.float32(0.9532099), np.float32(0.95976985), np.float32(0.965524), np.float32(0.9719026), np.float32(0.97288394), np.float32(0.9752585), np.float32(0.97567296), np.float32(0.9744548), np.float32(0.97590727), np.float32(0.9763169), np.float32(0.9741105), np.float32(0.97247285), np.float32(0.9687867), np.float32(0.96700245), np.float32(0.9623985), np.float32(0.9589543), np.float32(0.95507306), np.float32(0.954409), np.float32(0.9490461), np.float32(0.9448556), np.float32(0.933213), np.float32(0.9269178), np.float32(0.9181856), np.float32(0.9149874), np.float32(0.91986585), np.float32(0.9102735), np.float32(0.91223776), np.float32(0.9119315), np.float32(0.91177785), np.float32(0.9182977), np.float32(0.9078768), np.float32(0.9076241), np.float32(0.90794224), np.float32(0.9141056), np.float32(0.9237835), np.float32(0.9308184), np.float32(0.9408831), np.float32(0.95139515), np.float32(0.9602289), np.float32(0.9667018), np.float32(0.96708286), np.float32(0.9661135), np.float32(0.9645105), np.float32(0.9618365), np.float32(0.9548014), np.float32(0.94784033), np.float32(0.9455676), np.float32(0.92259413), np.float32(0.88183826), np.float32(0.8790151), np.float32(0.85832846), np.float32(0.8477176), np.float32(0.8244478), np.float32(0.8130735), np.float32(0.7906504), np.float32(0.77548516), np.float32(0.7708444), np.float32(0.7772991), np.float32(0.7848069), np.float32(0.7957515), np.float32(0.8130054), np.float32(0.80969876), np.float32(0.84217423), np.float32(0.83500576), np.float32(0.842833), np.float32(0.857718), np.float32(0.8655863), np.float32(0.88439244), np.float32(0.8919778), np.float32(0.8986566), np.float32(0.91134804), np.float32(0.91942286), np.float32(0.9294813), np.float32(0.938554), np.float32(0.9424085), np.float32(0.94894755), np.float32(0.94847673), np.float32(0.9507864), np.float32(0.9469659), np.float32(0.9452028), np.float32(0.9386346), np.float32(0.9402879), np.float32(0.93898034), np.float32(0.94218284), np.float32(0.9397481), np.float32(0.94376564), np.float32(0.93496066), np.float32(0.935478), np.float32(0.93816626), np.float32(0.93515), np.float32(0.9382584), np.float32(0.9420895), np.float32(0.93907785), np.float32(0.94105685), np.float32(0.9393966), np.float32(0.9374969), np.float32(0.9369891), np.float32(0.93885946), np.float32(0.94221276), np.float32(0.9349422), np.float32(0.9396611), np.float32(0.93361735), np.float32(0.92909837), np.float32(0.92739254), np.float32(0.95305085), np.float32(0.94756025), np.float32(0.9620086), np.float32(0.9667299), np.float32(0.9685967), np.float32(0.96822584), np.float32(0.9687083), np.float32(0.9654506), np.float32(0.9635606), np.float32(0.9638471), np.float32(0.9637019), np.float32(0.9602473), np.float32(0.95950764), np.float32(0.9562079), np.float32(0.95655394), np.float32(0.9603536), np.float32(0.9604462), np.float32(0.95697767), np.float32(0.9566182), np.float32(0.957623), np.float32(0.9534109), np.float32(0.9502886), np.float32(0.9486697), np.float32(0.94215244), np.float32(0.9415611), np.float32(0.9295359), np.float32(0.9299769), np.float32(0.93405795), np.float32(0.9263098), np.float32(0.91694367), np.float32(0.9204227), np.float32(0.9174015), np.float32(0.9166935), np.float32(0.9061625), np.float32(0.88896936), np.float32(0.8691162), np.float32(0.8602997), np.float32(0.8521792), np.float32(0.8514044), np.float32(0.8464772), np.float32(0.8213144), np.float32(0.84457076), np.float32(0.84104997)], 'MIHVPFLVFFLLLLFESPPRRLLVVCAVLTLRAPLAHSPIRRSPPAVSSGNTTIDPDPLVAEISVSEQRRAMSKARVYTDVNVVRSKDYWDYESLNVQWGEQDDYEVVRKVGRGKYSEVFEGFNVNTKEKCIVKILKPVKKKKIRREIKILQNLCGGPNIVKLFDVVRDQQHSKTPSLIFEYVNSTDFKVLYPTLTDYDIRYYIYELLKALDYCHSQGIMHRDVKPHNVMIDHELRKLRLIDWGLAEFYHPGKEYNVRVASRYFKGPELLVDLQDYDYSLDMWSLGCMFAGMIFRKEPFFYGHDNQDQLVKIAKVLGTDELNAYLDKYQLELEPQLEALVGRHSRKPWSKFINADNQHLVSPEAIDFLDKLLRYDHQDRLTAKEAMAHAYFAQKVCNRKLGNYYDSSSIVKYGDDGKKKQMFVRVSVKAMKEEGNGSGSMSFSGQSWDPSSEIQVPSDQRPVNEYSALKEGMLYSWGELGPSKFFLRLGGLWLVTFTVLGVPIAAASFNPSREPLRFVIAAGTGTLFLVSLIVLRIYLGWSYVGDRLLSAVIPYEESGWYDGQMWVKPPEVLARDRLLGSYKVKPVIKMLKQTLIGTGALLVSAFVLFVFATPVEYFFKTTLRSSKDNQPEVSISRTNNKFNMRKEQLLRLPTDVVTDDDLAAAAAEAADGRPVYCRDRYYRALAGGQYCKWDDLVK': [np.float32(0.9189576), np.float32(0.9191336), np.float32(0.9264265), np.float32(0.9396562), np.float32(0.9366509), np.float32(0.9375769), np.float32(0.93548834), np.float32(0.9325664), np.float32(0.93530226), np.float32(0.9337823), np.float32(0.93184847), np.float32(0.917409), np.float32(0.8968712), np.float32(0.85088015), np.float32(0.8062166), np.float32(0.7814337), np.float32(0.7532124), np.float32(0.74501854), np.float32(0.7151624), np.float32(0.7300544), np.float32(0.7370402), np.float32(0.7249208), np.float32(0.71429014), np.float32(0.71693814), np.float32(0.74080896), np.float32(0.7741458), np.float32(0.79927176), np.float32(0.82081825), np.float32(0.8511058), np.float32(0.8849315), np.float32(0.8983549), np.float32(0.9068638), np.float32(0.8978024), np.float32(0.90242296), np.float32(0.8993412), np.float32(0.9040283), np.float32(0.88554513), np.float32(0.8847993), np.float32(0.8750665), np.float32(0.8785715), np.float32(0.90085423), np.float32(0.90552443), np.float32(0.9214751), np.float32(0.92902714), np.float32(0.9259218), np.float32(0.9339583), np.float32(0.94156206), np.float32(0.9388173), np.float32(0.9295845), np.float32(0.9306743), np.float32(0.90927714), np.float32(0.9139717), np.float32(0.8798693), np.float32(0.8572796), np.float32(0.8315165), np.float32(0.7604877), np.float32(0.73162717), np.float32(0.6938745), np.float32(0.66251296), np.float32(0.67762613), np.float32(0.6899836), np.float32(0.65484256), np.float32(0.65234923), np.float32(0.61130416), np.float32(0.57231665), np.float32(0.45704123), np.float32(0.48626027), np.float32(0.47401637), np.float32(0.47911692), np.float32(0.42757806), np.float32(0.40559646), np.float32(0.37295237), np.float32(0.35248402), np.float32(0.37534508), np.float32(0.33633906), np.float32(0.37174147), np.float32(0.37807745), np.float32(0.35452166), np.float32(0.35703295), np.float32(0.34461144), np.float32(0.34376898), np.float32(0.2772844), np.float32(0.26919734), np.float32(0.21501897), np.float32(0.22226807), np.float32(0.19416441), np.float32(0.16481292), np.float32(0.15740779), np.float32(0.131772), np.float32(0.14146172), np.float32(0.15278374), np.float32(0.1516966), np.float32(0.15107758), np.float32(0.15489094), np.float32(0.15024573), np.float32(0.14227274), np.float32(0.1389254), np.float32(0.13888434), np.float32(0.15788238), np.float32(0.14474007), np.float32(0.14159352), np.float32(0.15158318), np.float32(0.16185144), np.float32(0.16722007), np.float32(0.17098129), np.float32(0.16514808), np.float32(0.16701014), np.float32(0.15797566), np.float32(0.15042487), np.float32(0.15482397), np.float32(0.14513199), np.float32(0.15040353), np.float32(0.15154509), np.float32(0.13901424), np.float32(0.14136891), np.float32(0.13235869), np.float32(0.1278403), np.float32(0.14120652), np.float32(0.1388852), np.float32(0.14196014), np.float32(0.13805111), np.float32(0.12971365), np.float32(0.12552337), np.float32(0.11745163), np.float32(0.10870458), np.float32(0.09797169), np.float32(0.09839846), np.float32(0.097521745), np.float32(0.11068076), np.float32(0.123187885), np.float32(0.12245823), np.float32(0.1367415), np.float32(0.13411365), np.float32(0.13428108), np.float32(0.13551556), np.float32(0.13452345), np.float32(0.11658479), np.float32(0.12040488), np.float32(0.10465635), np.float32(0.09619074), np.float32(0.09124082), np.float32(0.08874137), np.float32(0.082723625), np.float32(0.094738044), np.float32(0.10376492), np.float32(0.1168072), np.float32(0.11328317), np.float32(0.12653379), np.float32(0.1237992), np.float32(0.11112067), np.float32(0.09939097), np.float32(0.087420925), np.float32(0.07165656), np.float32(0.06384171), np.float32(0.055510975), np.float32(0.043945417), np.float32(0.047085878), np.float32(0.049279194), np.float32(0.049078736), np.float32(0.060257144), np.float32(0.07271099), np.float32(0.07721651), np.float32(0.09735006), np.float32(0.10882427), np.float32(0.10543978), np.float32(0.1009174), np.float32(0.097912565), np.float32(0.0956146), np.float32(0.07878862), np.float32(0.07551553), np.float32(0.0647141), np.float32(0.060484864), np.float32(0.07016487), np.float32(0.07388949), np.float32(0.07322424), np.float32(0.083100505), np.float32(0.08168838), np.float32(0.08358861), np.float32(0.08486926), np.float32(0.08718778), np.float32(0.08366507), np.float32(0.07704178), np.float32(0.07263454), np.float32(0.06266893), np.float32(0.059426434), np.float32(0.05656283), np.float32(0.048807967), np.float32(0.04871576), np.float32(0.042090524), np.float32(0.03686483), np.float32(0.038766187), np.float32(0.03871877), np.float32(0.033745386), np.float32(0.032518987), np.float32(0.031623807), np.float32(0.02985217), np.float32(0.024093732), np.float32(0.026294326), np.float32(0.024278838), np.float32(0.019383429), np.float32(0.021060983), np.float32(0.018756915), np.float32(0.017764159), np.float32(0.018074434), np.float32(0.020235963), np.float32(0.021930108), np.float32(0.023012953), np.float32(0.023595471), np.float32(0.020622602), np.float32(0.018108252), np.float32(0.018717397), np.float32(0.019556485), np.float32(0.022267185), np.float32(0.026592575), np.float32(0.027016131), np.float32(0.030779809), np.float32(0.03563547), np.float32(0.035780117), np.float32(0.036736388), np.float32(0.04013105), np.float32(0.045106594), np.float32(0.04711993), np.float32(0.05204907), np.float32(0.056707256), np.float32(0.060508166), np.float32(0.06500482), np.float32(0.06269348), np.float32(0.062987156), np.float32(0.05595206), np.float32(0.0476992), np.float32(0.04495609), np.float32(0.04768116), np.float32(0.048805475), np.float32(0.042614855), np.float32(0.036068488), np.float32(0.034652807), np.float32(0.03258736), np.float32(0.029915275), np.float32(0.029920418), np.float32(0.031765044), np.float32(0.03404085), np.float32(0.04177656), np.float32(0.048822824), np.float32(0.04899775), np.float32(0.04748494), np.float32(0.046265006), np.float32(0.04461094), np.float32(0.041045763), np.float32(0.0347931), np.float32(0.03340615), np.float32(0.036917787), np.float32(0.03493206), np.float32(0.03565046), np.float32(0.046645332), np.float32(0.04887344), np.float32(0.05600977), np.float32(0.067512445), np.float32(0.071501434), np.float32(0.07125503), np.float32(0.06630454), np.float32(0.06929364), np.float32(0.06702014), np.float32(0.06765265), np.float32(0.06367579), np.float32(0.05573217), np.float32(0.05052269), np.float32(0.04338155), np.float32(0.041868262), np.float32(0.038345143), np.float32(0.040615123), np.float32(0.03693568), np.float32(0.03593811), np.float32(0.03618491), np.float32(0.036778368), np.float32(0.0321394), np.float32(0.02918777), np.float32(0.027543793), np.float32(0.020965943), np.float32(0.019800475), np.float32(0.017840583), np.float32(0.016312161), np.float32(0.015662326), np.float32(0.015041902), np.float32(0.016052885), np.float32(0.016862186), np.float32(0.019212427), np.float32(0.018165838), np.float32(0.017167775), np.float32(0.0179846), np.float32(0.017909108), np.float32(0.018191285), np.float32(0.019389266), np.float32(0.023267638), np.float32(0.024656793), np.float32(0.02799632), np.float32(0.03342929), np.float32(0.035399705), np.float32(0.035808474), np.float32(0.038019255), np.float32(0.045516122), np.float32(0.04858417), np.float32(0.05129325), np.float32(0.062463097), np.float32(0.06828584), np.float32(0.069371164), np.float32(0.07543848), np.float32(0.08462639), np.float32(0.09080585), np.float32(0.090819456), np.float32(0.07982813), np.float32(0.08135774), np.float32(0.08541041), np.float32(0.08193765), np.float32(0.07398502), np.float32(0.07774444), np.float32(0.07782094), np.float32(0.068890356), np.float32(0.06689099), np.float32(0.06701612), np.float32(0.06613049), np.float32(0.06400142), np.float32(0.07242947), np.float32(0.07949544), np.float32(0.07706749), np.float32(0.078912094), np.float32(0.087253876), np.float32(0.083239034), np.float32(0.08011658), np.float32(0.08233546), np.float32(0.08618046), np.float32(0.09227987), np.float32(0.083950266), np.float32(0.08230811), np.float32(0.098610364), np.float32(0.10586465), np.float32(0.103442386), np.float32(0.104028784), np.float32(0.11125168), np.float32(0.11362715), np.float32(0.09844081), np.float32(0.097521886), np.float32(0.10488844), np.float32(0.10783732), np.float32(0.11182083), np.float32(0.12189252), np.float32(0.12688783), np.float32(0.12349527), np.float32(0.1185147), np.float32(0.12782535), np.float32(0.119517796), np.float32(0.12346875), np.float32(0.14206298), np.float32(0.13304304), np.float32(0.11106033), np.float32(0.109079175), np.float32(0.09954156), np.float32(0.08573247), np.float32(0.07743162), np.float32(0.07757547), np.float32(0.06898099), np.float32(0.066546954), np.float32(0.07311745), np.float32(0.06576123), np.float32(0.069175266), np.float32(0.07849901), np.float32(0.0790423), np.float32(0.08243051), np.float32(0.08276219), np.float32(0.080308676), np.float32(0.07575659), np.float32(0.07051608), np.float32(0.07236799), np.float32(0.07589974), np.float32(0.0750434), np.float32(0.07144191), np.float32(0.0660264), np.float32(0.066610664), np.float32(0.06510865), np.float32(0.06281994), np.float32(0.06449822), np.float32(0.06781481), np.float32(0.068815544), np.float32(0.06767486), np.float32(0.07088578), np.float32(0.0735345), np.float32(0.06815256), np.float32(0.07420657), np.float32(0.07750315), np.float32(0.06685729), np.float32(0.058987264), np.float32(0.05676263), np.float32(0.05467065), np.float32(0.052708603), np.float32(0.051950276), np.float32(0.052788835), np.float32(0.050073143), np.float32(0.046951633), np.float32(0.047007516), np.float32(0.050960336), np.float32(0.05726788), np.float32(0.060018837), np.float32(0.06581607), np.float32(0.067285776), np.float32(0.09044738), np.float32(0.10553997), np.float32(0.11988957), np.float32(0.1330216), np.float32(0.144225), np.float32(0.15060453), np.float32(0.12504864), np.float32(0.11072131), np.float32(0.10147296), np.float32(0.10859945), np.float32(0.095365584), np.float32(0.088800095), np.float32(0.085691944), np.float32(0.0919831), np.float32(0.084169574), np.float32(0.08034524), np.float32(0.0889622), np.float32(0.10623934), np.float32(0.11763092), np.float32(0.16150309), np.float32(0.17574914), np.float32(0.20162496), np.float32(0.22145806), np.float32(0.22990207), np.float32(0.2125717), np.float32(0.20656256), np.float32(0.18639359), np.float32(0.188743), np.float32(0.18521583), np.float32(0.17480233), np.float32(0.20527068), np.float32(0.36490086), np.float32(0.41616946), np.float32(0.43237594), np.float32(0.61338806), np.float32(0.6197724), np.float32(0.71651256), np.float32(0.77468115), np.float32(0.8095807), np.float32(0.90741056), np.float32(0.89716303), np.float32(0.8417372), np.float32(0.8553096), np.float32(0.81737393), np.float32(0.8156013), np.float32(0.78336847), np.float32(0.7812457), np.float32(0.7384937), np.float32(0.6827016), np.float32(0.7351475), np.float32(0.7139277), np.float32(0.6920092), np.float32(0.72214496), np.float32(0.6351264), np.float32(0.61218256), np.float32(0.51445067), np.float32(0.51382154), np.float32(0.4907359), np.float32(0.48863316), np.float32(0.483328), np.float32(0.42794317), np.float32(0.45503822), np.float32(0.43450233), np.float32(0.4535482), np.float32(0.41350976), np.float32(0.3974389), np.float32(0.3680962), np.float32(0.34765744), np.float32(0.26885676), np.float32(0.22848761), np.float32(0.22899462), np.float32(0.17787641), np.float32(0.19131438), np.float32(0.17573968), np.float32(0.15441634), np.float32(0.13191986), np.float32(0.12784833), np.float32(0.11276929), np.float32(0.10479164), np.float32(0.09474025), np.float32(0.093893334), np.float32(0.10381752), np.float32(0.09378364), np.float32(0.09580694), np.float32(0.09665441), np.float32(0.08779571), np.float32(0.09072322), np.float32(0.086773284), np.float32(0.08496043), np.float32(0.071016), np.float32(0.07212039), np.float32(0.079791315), np.float32(0.0787122), np.float32(0.07631844), np.float32(0.079239056), np.float32(0.10234687), np.float32(0.1199264), np.float32(0.120451905), np.float32(0.12737952), np.float32(0.14477833), np.float32(0.1441365), np.float32(0.15983641), np.float32(0.16074367), np.float32(0.16949232), np.float32(0.16838522), np.float32(0.17689534), np.float32(0.16972932), np.float32(0.18328464), np.float32(0.1707728), np.float32(0.16490614), np.float32(0.1636348), np.float32(0.15891552), np.float32(0.14646222), np.float32(0.14745067), np.float32(0.15586892), np.float32(0.14721005), np.float32(0.15404432), np.float32(0.15340966), np.float32(0.12498614), np.float32(0.1271011), np.float32(0.10737526), np.float32(0.09473324), np.float32(0.07120763), np.float32(0.07099003), np.float32(0.069196634), np.float32(0.07558309), np.float32(0.066814035), np.float32(0.06877503), np.float32(0.07751394), np.float32(0.07818062), np.float32(0.08803001), np.float32(0.08759537), np.float32(0.07868528), np.float32(0.080679655), np.float32(0.073550425), np.float32(0.079393744), np.float32(0.08122731), np.float32(0.073763385), np.float32(0.06857888), np.float32(0.0821866), np.float32(0.08823582), np.float32(0.09074434), np.float32(0.09285005), np.float32(0.088178985), np.float32(0.106548406), np.float32(0.11007078), np.float32(0.13826595), np.float32(0.14102048), np.float32(0.15464012), np.float32(0.15105832), np.float32(0.14311126), np.float32(0.12254116), np.float32(0.13139674), np.float32(0.11724576), np.float32(0.1027297), np.float32(0.1007593), np.float32(0.08672782), np.float32(0.094673775), np.float32(0.118491895), np.float32(0.12797587), np.float32(0.13407916), np.float32(0.146027), np.float32(0.1553868), np.float32(0.17438069), np.float32(0.20534803), np.float32(0.20131655), np.float32(0.21643078), np.float32(0.21838094), np.float32(0.24233168), np.float32(0.2762815), np.float32(0.27262646), np.float32(0.25885257), np.float32(0.22319001), np.float32(0.22567415), np.float32(0.2000161), np.float32(0.18893057), np.float32(0.18784659), np.float32(0.1968167), np.float32(0.20334107), np.float32(0.1999894), np.float32(0.22897147), np.float32(0.22992277), np.float32(0.20181021), np.float32(0.1969399), np.float32(0.17186303), np.float32(0.14337507), np.float32(0.12794612), np.float32(0.13719516), np.float32(0.12246361), np.float32(0.11842418), np.float32(0.12065837), np.float32(0.11746424), np.float32(0.10728315), np.float32(0.102264576), np.float32(0.09884653), np.float32(0.10719272), np.float32(0.13700803), np.float32(0.15815562), np.float32(0.18754052), np.float32(0.18560776), np.float32(0.156562), np.float32(0.15905584), np.float32(0.18025628), np.float32(0.17595099), np.float32(0.16079392), np.float32(0.16144073), np.float32(0.15630193), np.float32(0.16863315), np.float32(0.16478163), np.float32(0.15323845), np.float32(0.15209754), np.float32(0.15648694), np.float32(0.17357701), np.float32(0.2138282), np.float32(0.2331753), np.float32(0.31797078), np.float32(0.37832808), np.float32(0.39033636), np.float32(0.43404648), np.float32(0.4499102), np.float32(0.4620224), np.float32(0.4810903), np.float32(0.41780946), np.float32(0.42579702), np.float32(0.43451872), np.float32(0.45193443), np.float32(0.4224859), np.float32(0.5460896), np.float32(0.59262115), np.float32(0.66732913), np.float32(0.70207334), np.float32(0.70546865), np.float32(0.65732193), np.float32(0.66897887), np.float32(0.66243094), np.float32(0.68439746), np.float32(0.64714116), np.float32(0.64961725), np.float32(0.6618889), np.float32(0.6659931), np.float32(0.6201878), np.float32(0.5604074), np.float32(0.5556196), np.float32(0.5371256), np.float32(0.56256783), np.float32(0.564408), np.float32(0.47380856), np.float32(0.44452837), np.float32(0.43727744), np.float32(0.35237563), np.float32(0.36307716), np.float32(0.38581625), np.float32(0.34726155), np.float32(0.3560289), np.float32(0.31066006), np.float32(0.29542512), np.float32(0.24778926), np.float32(0.23661889), np.float32(0.2590418), np.float32(0.24066402), np.float32(0.29387864), np.float32(0.25537166), np.float32(0.23576847), np.float32(0.21724027), np.float32(0.21191785), np.float32(0.23719077), np.float32(0.20841633), np.float32(0.20847084), np.float32(0.20160499), np.float32(0.18828215), np.float32(0.19498876), np.float32(0.17640063), np.float32(0.15992652), np.float32(0.15840167), np.float32(0.15247421), np.float32(0.1497143), np.float32(0.13415785), np.float32(0.14275154), np.float32(0.13527821), np.float32(0.12225058), np.float32(0.1047272), np.float32(0.106232524), np.float32(0.1023385), np.float32(0.101197176), np.float32(0.10737403), np.float32(0.12474615), np.float32(0.14080714), np.float32(0.16386327), np.float32(0.15937015), np.float32(0.16992912), np.float32(0.17890061), np.float32(0.16502038), np.float32(0.1582181), np.float32(0.17673938)], 'MSAVSGQLISLDEQLSSRNLEMNAVLGRITATTQELAHYHSGDDESIYLAYSDFHPYVVGDLACTKELNRWFSKQFEKGPFRLVAEEGKSKCSWVSLDDITNGLIRGDSEKSHHHQRVAELQRLRSIFATSERQWIEAQVENAKQQAILSILKSQVSSDEAHIHRDIHSLRRKGSELAGELSTLSQKVQAFVSEHTTTRLRFAAGRAAPNHPPTHRPPNPTRRRGCGRRRRGRRLPARGRRASCCRVWNQKEMSGAALCAALTELGFDGEDPLDADALEWPFQYEEARPLLAWICSCLRPSNVLSPSHLAQYEQLVEEGRLLEGEDLDSAFDSISAFSSKKDNQEAVFGSEETILDIREAKLAYRAEVFELQKQLARQQAQFDLLAGQASTLIQGRRARVTAMSAVSGQLISLDEQLSSRNLEMNAVLGRITATTQELAHYHSGDDESIYLAYSDFHPYVVGDLACTKELNRWFSKQFEKGPFRLVAEEGKSKCSWVSLDDITNGLIRGDSEKSHHHQRVAELQRLRSIFATSERQWIEAQVENAKQQAILSILKSQVSSDEAHIHRDIHSLRRKGSELAGELSTLSQKVQAFVSETIPCLCSELAQLQGTYILQGDYDLKVMRQEYYINRQKTFISHLANQLARHQFLKIACQLERKNIASAYSLLRVIESELQSYLSAVNTRLLRLRCVSKVQLMTVTLSSMPYGISYVFTQMSKQQCQHTCQRMPWFSRYQPFNLICFLFSLNLKVLCQPIAKDPLMRALDDMENANAQVEVSVEEVTKARTQKIKIFENRAHEVGRERQVFVDFFSNPERLKNQGKPELKRTNEHFIHDP': [np.float32(0.4959838), np.float32(0.55123687), np.float32(0.5331988), np.float32(0.55155087), np.float32(0.55236155), np.float32(0.5661274), np.float32(0.5858806), np.float32(0.5423221), np.float32(0.5201845), np.float32(0.46369255), np.float32(0.412159), np.float32(0.38194904), np.float32(0.40000734), np.float32(0.35004267), np.float32(0.3232278), np.float32(0.2887942), np.float32(0.3225337), np.float32(0.27485326), np.float32(0.26964957), np.float32(0.27590373), np.float32(0.22813416), np.float32(0.2221424), np.float32(0.2228874), np.float32(0.2371446), np.float32(0.23595479), np.float32(0.22747721), np.float32(0.2399348), np.float32(0.23664361), np.float32(0.22209264), np.float32(0.22391587), np.float32(0.17024116), np.float32(0.16715002), np.float32(0.16198312), np.float32(0.15887053), np.float32(0.14824758), np.float32(0.13152403), np.float32(0.12781599), np.float32(0.13692404), np.float32(0.13334748), np.float32(0.1248749), np.float32(0.11670874), np.float32(0.13997796), np.float32(0.15050307), np.float32(0.15958269), np.float32(0.16589226), np.float32(0.17103212), np.float32(0.15582614), np.float32(0.14274654), np.float32(0.1357164), np.float32(0.12772268), np.float32(0.11149579), np.float32(0.11387782), np.float32(0.10280768), np.float32(0.088410325), np.float32(0.091723405), np.float32(0.07943984), np.float32(0.06688135), np.float32(0.056648184), np.float32(0.07102827), np.float32(0.077561416), np.float32(0.07631202), np.float32(0.06981888), np.float32(0.0913204), np.float32(0.09603397), np.float32(0.0907527), np.float32(0.097876795), np.float32(0.11335726), np.float32(0.1047757), np.float32(0.105886385), np.float32(0.102794446), np.float32(0.103920415), np.float32(0.09991024), np.float32(0.09689471), np.float32(0.0941375), np.float32(0.10098217), np.float32(0.107690565), np.float32(0.11823984), np.float32(0.13002391), np.float32(0.13486375), np.float32(0.13969445), np.float32(0.14811264), np.float32(0.1498598), np.float32(0.13721676), np.float32(0.13898519), np.float32(0.1447222), np.float32(0.14893724), np.float32(0.13628921), np.float32(0.1282062), np.float32(0.12373874), np.float32(0.10103476), np.float32(0.09155533), np.float32(0.080925345), np.float32(0.080825046), np.float32(0.0872411), np.float32(0.09975976), np.float32(0.10797114), np.float32(0.12880644), np.float32(0.16136108), np.float32(0.1699156), np.float32(0.17670676), np.float32(0.18105036), np.float32(0.18569838), np.float32(0.19274975), np.float32(0.18960014), np.float32(0.21241707), np.float32(0.21330765), np.float32(0.20417109), np.float32(0.21086565), np.float32(0.20565133), np.float32(0.21306129), np.float32(0.20911838), np.float32(0.2172081), np.float32(0.21883196), np.float32(0.25256494), np.float32(0.26914003), np.float32(0.26323682), np.float32(0.26395702), np.float32(0.25578237), np.float32(0.23710562), np.float32(0.22551006), np.float32(0.23399587), np.float32(0.24384417), np.float32(0.23707932), np.float32(0.213948), np.float32(0.20744619), np.float32(0.1994827), np.float32(0.21545333), np.float32(0.20287585), np.float32(0.19783963), np.float32(0.21827996), np.float32(0.23010527), np.float32(0.21675797), np.float32(0.24138135), np.float32(0.2819037), np.float32(0.2798707), np.float32(0.2756246), np.float32(0.26825067), np.float32(0.25765744), np.float32(0.26191548), np.float32(0.25789163), np.float32(0.2634207), np.float32(0.29787797), np.float32(0.3097103), np.float32(0.2994844), np.float32(0.2912746), np.float32(0.32328087), np.float32(0.31551185), np.float32(0.35175192), np.float32(0.3855389), np.float32(0.37298438), np.float32(0.38284358), np.float32(0.35718918), np.float32(0.38019463), np.float32(0.39682394), np.float32(0.41022018), np.float32(0.4236335), np.float32(0.41971958), np.float32(0.4178879), np.float32(0.4153506), np.float32(0.4150278), np.float32(0.43031415), np.float32(0.461877), np.float32(0.4643838), np.float32(0.47674388), np.float32(0.4802091), np.float32(0.4716826), np.float32(0.4641936), np.float32(0.46468383), np.float32(0.46351692), np.float32(0.4454466), np.float32(0.44126981), np.float32(0.44622535), np.float32(0.41248012), np.float32(0.4087943), np.float32(0.4114927), np.float32(0.42561105), np.float32(0.4102759), np.float32(0.39735556), np.float32(0.42536077), np.float32(0.42758086), np.float32(0.42245644), np.float32(0.4447635), np.float32(0.47080255), np.float32(0.47049323), np.float32(0.46456376), np.float32(0.47300333), np.float32(0.4889963), np.float32(0.5015328), np.float32(0.5210434), np.float32(0.5565246), np.float32(0.5863686), np.float32(0.6267059), np.float32(0.6582739), np.float32(0.69093394), np.float32(0.72939444), np.float32(0.7487414), np.float32(0.78917855), np.float32(0.8274191), np.float32(0.8469295), np.float32(0.86617), np.float32(0.8882448), np.float32(0.8979196), np.float32(0.900111), np.float32(0.91581917), np.float32(0.9285737), np.float32(0.93540674), np.float32(0.93940693), np.float32(0.94751567), np.float32(0.95323664), np.float32(0.95812726), np.float32(0.96277845), np.float32(0.9660313), np.float32(0.9716168), np.float32(0.9748457), np.float32(0.9773004), np.float32(0.98062676), np.float32(0.9823139), np.float32(0.9832501), np.float32(0.9822933), np.float32(0.9823958), np.float32(0.98319465), np.float32(0.98369306), np.float32(0.98471916), np.float32(0.98317856), np.float32(0.98104286), np.float32(0.9811748), np.float32(0.98088753), np.float32(0.9797234), np.float32(0.9791197), np.float32(0.978444), np.float32(0.9773653), np.float32(0.9714797), np.float32(0.9627792), np.float32(0.9503897), np.float32(0.936989), np.float32(0.9102081), np.float32(0.8688559), np.float32(0.856008), np.float32(0.8372618), np.float32(0.8099871), np.float32(0.7900447), np.float32(0.7698349), np.float32(0.78293073), np.float32(0.7377575), np.float32(0.7205233), np.float32(0.68231326), np.float32(0.6437765), np.float32(0.5554705), np.float32(0.5007396), np.float32(0.419988), np.float32(0.35434675), np.float32(0.297457), np.float32(0.28396392), np.float32(0.30041528), np.float32(0.27830976), np.float32(0.3342339), np.float32(0.39350578), np.float32(0.48106408), np.float32(0.473759), np.float32(0.5206675), np.float32(0.5839452), np.float32(0.53631413), np.float32(0.5208918), np.float32(0.50923043), np.float32(0.497975), np.float32(0.4760984), np.float32(0.48783734), np.float32(0.49090442), np.float32(0.4336861), np.float32(0.44895518), np.float32(0.4498111), np.float32(0.46974546), np.float32(0.46090686), np.float32(0.50584036), np.float32(0.53857374), np.float32(0.48905227), np.float32(0.45176095), np.float32(0.40411353), np.float32(0.35944912), np.float32(0.31070298), np.float32(0.2943045), np.float32(0.25258824), np.float32(0.19934048), np.float32(0.20083205), np.float32(0.16784433), np.float32(0.13642773), np.float32(0.13613048), np.float32(0.11043929), np.float32(0.09578094), np.float32(0.09623327), np.float32(0.088757776), np.float32(0.073956), np.float32(0.07532712), np.float32(0.077292755), np.float32(0.08841058), np.float32(0.088490024), np.float32(0.08498312), np.float32(0.06720298), np.float32(0.06655984), np.float32(0.08019832), np.float32(0.07122889), np.float32(0.07110648), np.float32(0.07953235), np.float32(0.07843669), np.float32(0.08359715), np.float32(0.095006615), np.float32(0.10783964), np.float32(0.1169876), np.float32(0.12900749), np.float32(0.14356498), np.float32(0.16487588), np.float32(0.17312166), np.float32(0.22809453), np.float32(0.19867526), np.float32(0.20614097), np.float32(0.1856743), np.float32(0.19228321), np.float32(0.1979995), np.float32(0.19344182), np.float32(0.20005396), np.float32(0.22760811), np.float32(0.26129273), np.float32(0.25850582), np.float32(0.26640218), np.float32(0.31947553), np.float32(0.37091187), np.float32(0.3818462), np.float32(0.44265014), np.float32(0.51090676), np.float32(0.55777156), np.float32(0.56094575), np.float32(0.5921349), np.float32(0.5988616), np.float32(0.5975675), np.float32(0.60669965), np.float32(0.58926), np.float32(0.61764735), np.float32(0.5943522), np.float32(0.5874348), np.float32(0.5872896), np.float32(0.57180166), np.float32(0.5905462), np.float32(0.581795), np.float32(0.5413222), np.float32(0.5774173), np.float32(0.5747604), np.float32(0.55812806), np.float32(0.5586186), np.float32(0.56626976), np.float32(0.5622624), np.float32(0.5990659), np.float32(0.5622887), np.float32(0.51529145), np.float32(0.48824826), np.float32(0.4623564), np.float32(0.44995856), np.float32(0.4228565), np.float32(0.40769538), np.float32(0.40364307), np.float32(0.37236813), np.float32(0.35621163), np.float32(0.35593796), np.float32(0.3889489), np.float32(0.38263997), np.float32(0.37945414), np.float32(0.41768757), np.float32(0.43247962), np.float32(0.42688766), np.float32(0.4601197), np.float32(0.4772728), np.float32(0.49507883), np.float32(0.49723795), np.float32(0.5403148), np.float32(0.5704254), np.float32(0.5805873), np.float32(0.58141476), np.float32(0.58359057), np.float32(0.5686843), np.float32(0.5671464), np.float32(0.5734252), np.float32(0.5791329), np.float32(0.56506604), np.float32(0.58237755), np.float32(0.5848786), np.float32(0.59627175), np.float32(0.6102242), np.float32(0.60720176), np.float32(0.60950905), np.float32(0.6092275), np.float32(0.6001085), np.float32(0.5989923), np.float32(0.606114), np.float32(0.60541695), np.float32(0.60066366), np.float32(0.58634305), np.float32(0.5725459), np.float32(0.54086196), np.float32(0.5306227), np.float32(0.50068796), np.float32(0.46874928), np.float32(0.45476186), np.float32(0.4360068), np.float32(0.4285017), np.float32(0.41416922), np.float32(0.40520096), np.float32(0.31318793), np.float32(0.28876492), np.float32(0.2729387), np.float32(0.27254534), np.float32(0.2693436), np.float32(0.24629365), np.float32(0.26387948), np.float32(0.22246812), np.float32(0.21780644), np.float32(0.2377146), np.float32(0.23517999), np.float32(0.22288337), np.float32(0.22302298), np.float32(0.21600719), np.float32(0.17162475), np.float32(0.17524657), np.float32(0.16874649), np.float32(0.15679133), np.float32(0.1618535), np.float32(0.15243429), np.float32(0.16221647), np.float32(0.16304721), np.float32(0.13587604), np.float32(0.13657695), np.float32(0.13695414), np.float32(0.12767823), np.float32(0.1262974), np.float32(0.09921265), np.float32(0.092451856), np.float32(0.09614112), np.float32(0.089697905), np.float32(0.08214083), np.float32(0.07386371), np.float32(0.0683401), np.float32(0.0710314), np.float32(0.07060539), np.float32(0.06357834), np.float32(0.06451753), np.float32(0.07419653), np.float32(0.07894681), np.float32(0.080855064), np.float32(0.08370004), np.float32(0.07558812), np.float32(0.06335307), np.float32(0.05834774), np.float32(0.06068279), np.float32(0.06316823), np.float32(0.058186617), np.float32(0.060113437), np.float32(0.05031926), np.float32(0.045255523), np.float32(0.047141526), np.float32(0.041271307), np.float32(0.035923857), np.float32(0.0319111), np.float32(0.037790827), np.float32(0.041544788), np.float32(0.040496305), np.float32(0.042929877), np.float32(0.05381433), np.float32(0.05728651), np.float32(0.054200858), np.float32(0.0625703), np.float32(0.075853035), np.float32(0.07403665), np.float32(0.07931194), np.float32(0.077103905), np.float32(0.08182133), np.float32(0.08069981), np.float32(0.08031606), np.float32(0.07857552), np.float32(0.08492561), np.float32(0.09375817), np.float32(0.10499914), np.float32(0.12134903), np.float32(0.124924466), np.float32(0.13304733), np.float32(0.14164945), np.float32(0.14144376), np.float32(0.1209373), np.float32(0.12331845), np.float32(0.12360949), np.float32(0.12944405), np.float32(0.1216564), np.float32(0.116607875), np.float32(0.11135851), np.float32(0.09763301), np.float32(0.08799603), np.float32(0.07700598), np.float32(0.07666912), np.float32(0.082136996), np.float32(0.095162176), np.float32(0.10302249), np.float32(0.122362025), np.float32(0.15341629), np.float32(0.16590993), np.float32(0.1729791), np.float32(0.17619933), np.float32(0.17888801), np.float32(0.19134147), np.float32(0.18463862), np.float32(0.20578964), np.float32(0.20674121), np.float32(0.19688773), np.float32(0.202781), np.float32(0.19640252), np.float32(0.20269467), np.float32(0.18725666), np.float32(0.2000509), np.float32(0.19843298), np.float32(0.21565627), np.float32(0.22066773), np.float32(0.22089736), np.float32(0.2273828), np.float32(0.22580785), np.float32(0.20878884), np.float32(0.18990365), np.float32(0.18826947), np.float32(0.1890117), np.float32(0.1889582), np.float32(0.15296869), np.float32(0.14725927), np.float32(0.1450652), np.float32(0.14573267), np.float32(0.13821913), np.float32(0.13764189), np.float32(0.15649936), np.float32(0.15472423), np.float32(0.15178627), np.float32(0.1637431), np.float32(0.18873146), np.float32(0.18848658), np.float32(0.18849643), np.float32(0.1871524), np.float32(0.17577207), np.float32(0.18612598), np.float32(0.16795304), np.float32(0.16659932), np.float32(0.20230603), np.float32(0.19971909), np.float32(0.20380478), np.float32(0.20412134), np.float32(0.20797203), np.float32(0.21515355), np.float32(0.24831241), np.float32(0.27380764), np.float32(0.27665505), np.float32(0.27182895), np.float32(0.24908918), np.float32(0.26638523), np.float32(0.27599034), np.float32(0.23869164), np.float32(0.25938258), np.float32(0.24530831), np.float32(0.27363616), np.float32(0.21922533), np.float32(0.21442504), np.float32(0.31359208), np.float32(0.30347148), np.float32(0.29238737), np.float32(0.32868165), np.float32(0.35371014), np.float32(0.347788), np.float32(0.33488348), np.float32(0.3356616), np.float32(0.32938096), np.float32(0.29692245), np.float32(0.2771605), np.float32(0.27510527), np.float32(0.22137198), np.float32(0.20461656), np.float32(0.18908589), np.float32(0.20173796), np.float32(0.2029086), np.float32(0.18262431), np.float32(0.18816368), np.float32(0.18947114), np.float32(0.18311425), np.float32(0.17366178), np.float32(0.18380821), np.float32(0.16642918), np.float32(0.1426763), np.float32(0.13661851), np.float32(0.13038963), np.float32(0.11008769), np.float32(0.098372556), np.float32(0.10865915), np.float32(0.101702504), np.float32(0.08839528), np.float32(0.08564029), np.float32(0.09726773), np.float32(0.09873669), np.float32(0.08346404), np.float32(0.081111036), np.float32(0.08890129), np.float32(0.07182318), np.float32(0.0693743), np.float32(0.07443997), np.float32(0.07487942), np.float32(0.07214056), np.float32(0.08384796), np.float32(0.09437978), np.float32(0.090151295), np.float32(0.07917762), np.float32(0.090107396), np.float32(0.10142921), np.float32(0.099637754), np.float32(0.10422454), np.float32(0.115087904), np.float32(0.13917874), np.float32(0.123633675), np.float32(0.11694244), np.float32(0.121433966), np.float32(0.13052665), np.float32(0.12523893), np.float32(0.12708925), np.float32(0.13462964), np.float32(0.14064442), np.float32(0.13109076), np.float32(0.12457069), np.float32(0.12891506), np.float32(0.13461542), np.float32(0.11731957), np.float32(0.10723848), np.float32(0.10594454), np.float32(0.10641235), np.float32(0.09541044), np.float32(0.090435125), np.float32(0.08576735), np.float32(0.08987398), np.float32(0.0907732), np.float32(0.08113116), np.float32(0.07740398), np.float32(0.07426526), np.float32(0.06685682), np.float32(0.06186259), np.float32(0.059699357), np.float32(0.057845887), np.float32(0.05117928), np.float32(0.0582635), np.float32(0.059589803), np.float32(0.062309038), np.float32(0.065439634), np.float32(0.06632125), np.float32(0.06913278), np.float32(0.07243786), np.float32(0.06913706), np.float32(0.07020414), np.float32(0.066997156), np.float32(0.059576415), np.float32(0.0593777), np.float32(0.0712715), np.float32(0.06358836), np.float32(0.055403177), np.float32(0.051813234), np.float32(0.060433704), np.float32(0.06420248), np.float32(0.049165808), np.float32(0.05975755), np.float32(0.072644144), np.float32(0.06979818), np.float32(0.057371855), np.float32(0.06430189), np.float32(0.067842275), np.float32(0.055389028), np.float32(0.048416283), np.float32(0.0482211), np.float32(0.048638232), np.float32(0.04143913), np.float32(0.042596877), np.float32(0.052093636), np.float32(0.051320035), np.float32(0.050495513), np.float32(0.05029814), np.float32(0.05092457), np.float32(0.048260342), np.float32(0.054857604), np.float32(0.06075234), np.float32(0.063190736), np.float32(0.05749077), np.float32(0.058539588), np.float32(0.06588446), np.float32(0.06720938), np.float32(0.06502014), np.float32(0.06591108), np.float32(0.07530429), np.float32(0.07335527), np.float32(0.06407513), np.float32(0.08191106), np.float32(0.089223385), np.float32(0.078945145), np.float32(0.07083943), np.float32(0.06839747), np.float32(0.0658176), np.float32(0.0590987), np.float32(0.058074493), np.float32(0.0551763), np.float32(0.059386868), np.float32(0.060576525), np.float32(0.06407993), np.float32(0.068382785), np.float32(0.07435898), np.float32(0.07836021), np.float32(0.07721634), np.float32(0.08621545), np.float32(0.097619124), np.float32(0.10319008), np.float32(0.09512227), np.float32(0.10983664), np.float32(0.11830743), np.float32(0.102453455), np.float32(0.12625694), np.float32(0.12700167), np.float32(0.11326806), np.float32(0.119342566), np.float32(0.15364829), np.float32(0.15153523), np.float32(0.15131979), np.float32(0.16023523), np.float32(0.153803), np.float32(0.14762111), np.float32(0.12799759), np.float32(0.12618783), np.float32(0.11488076), np.float32(0.09730884), np.float32(0.08167175), np.float32(0.09083566), np.float32(0.089261934), np.float32(0.06517192), np.float32(0.05998266), np.float32(0.056795776), np.float32(0.073896624), np.float32(0.068815485), np.float32(0.04987564), np.float32(0.05185312), np.float32(0.06238398), np.float32(0.07059499), np.float32(0.06097637), np.float32(0.06433564), np.float32(0.06265883), np.float32(0.0663119), np.float32(0.086568005), np.float32(0.11775431), np.float32(0.111663945), np.float32(0.12193121), np.float32(0.111278646), np.float32(0.10137045), np.float32(0.13951953), np.float32(0.15104799), np.float32(0.1379773), np.float32(0.16633849), np.float32(0.18678804), np.float32(0.2220063), np.float32(0.29307106), np.float32(0.293465), np.float32(0.29255167), np.float32(0.28396907), np.float32(0.3144696), np.float32(0.31658474), np.float32(0.2893568), np.float32(0.2927734), np.float32(0.30654275), np.float32(0.30402583), np.float32(0.2797149), np.float32(0.2604452), np.float32(0.28634217), np.float32(0.27340204), np.float32(0.2859585), np.float32(0.28946897), np.float32(0.3106864), np.float32(0.32871586), np.float32(0.29776588), np.float32(0.32180217), np.float32(0.31477663), np.float32(0.2912931), np.float32(0.27748466), np.float32(0.2545), np.float32(0.21579093), np.float32(0.21113785), np.float32(0.20824896), np.float32(0.20248178), np.float32(0.18687482), np.float32(0.18117186), np.float32(0.19738145), np.float32(0.20640723), np.float32(0.19769657), np.float32(0.20333366), np.float32(0.21468186), np.float32(0.23802587), np.float32(0.19465955), np.float32(0.22128068), np.float32(0.19660348), np.float32(0.18687229), np.float32(0.17570563), np.float32(0.17721589), np.float32(0.19721025), np.float32(0.22426327), np.float32(0.25094056), np.float32(0.296627), np.float32(0.34496388), np.float32(0.4221964), np.float32(0.46807343), np.float32(0.511833), np.float32(0.5422654), np.float32(0.5983328), np.float32(0.6583057), np.float32(0.7038964), np.float32(0.6857004), np.float32(0.67049485), np.float32(0.6842685), np.float32(0.6806017), np.float32(0.7171631), np.float32(0.73186016), np.float32(0.76668864), np.float32(0.8001417), np.float32(0.8292275), np.float32(0.8446568), np.float32(0.84092563), np.float32(0.87175626), np.float32(0.89205533), np.float32(0.8761377), np.float32(0.86786836), np.float32(0.8823588), np.float32(0.8750937), np.float32(0.874216), np.float32(0.89898646), np.float32(0.9114983), np.float32(0.9206903), np.float32(0.9361288)], 'MPQPKLDHVSGEPDECSAKKRFIMASSADVGEVVVVRPDLSIPEQHIAVEASKYVDYVAMPKASSQRASVLLYLEKAGYDIKLIHTDGFTRAMSQVKWSIPNPSGSTVVDLFDGPAADLLRQAIKDLRALYAIEPILSLLKDAFYGGGVGSSIAKSDLIDHDHDLEEGTHEGSSKVGCNETVQFSVTICGCYTGTYALGKDPRIDPFCVWGNEILMNKHQVRKLIRIISKKIRMVASVVSAGGVVPPPPPSRPLDAEEDPLIVPDTSEAVPSGATNVGTGSVVPLLPSPPLEAEDDPLIVPVIDASSEASDVVTSGVVLTDELRDKIVKQVEYYFSDENLPTDEFMLKFVMKNKEGLGNVPLGVVASFRKMKKLVQDHSTIEAALRTSSKLVVSSNGKRVRRLHPLPCNELKDVKKRTVVVENLPLDFALESVQEKFGSVGKIMKITIHDPHAVGESATSKKPDFMLSNKKIIFSAESSNLRVVQVHAIVEYEAVEAAEKAVATLNDERNWRTGMRVILLAKRSVVGSGKNIQSSKENHGTCLRKNNEGQFSKEVQQSVSEKNGGADSGEVASDKENVNSDVNHEEVRQHQRANASGGRKGRYRSQGKGLSGQGHGSSPTIPGSDSANKPISGPRMPDGTRGFTMGRGRSLPLPKAEKAQKTEE': [np.float32(0.9636488), np.float32(0.9661827), np.float32(0.9699868), np.float32(0.96789575), np.float32(0.9674453), np.float32(0.96611583), np.float32(0.95875144), np.float32(0.9603816), np.float32(0.9543811), np.float32(0.94502753), np.float32(0.9414212), np.float32(0.9380567), np.float32(0.9243517), np.float32(0.9222067), np.float32(0.89246124), np.float32(0.8170825), np.float32(0.7681386), np.float32(0.7148514), np.float32(0.62574923), np.float32(0.61907756), np.float32(0.60155225), np.float32(0.455703), np.float32(0.41799468), np.float32(0.310943), np.float32(0.26864), np.float32(0.2428999), np.float32(0.18402956), np.float32(0.16518062), np.float32(0.16519423), np.float32(0.1683244), np.float32(0.14891076), np.float32(0.14888944), np.float32(0.14222078), np.float32(0.12853011), np.float32(0.13853928), np.float32(0.13123806), np.float32(0.13374779), np.float32(0.13743064), np.float32(0.13369796), np.float32(0.114452034), np.float32(0.10614282), np.float32(0.10123978), np.float32(0.10439287), np.float32(0.09790129), np.float32(0.10160588), np.float32(0.097421855), np.float32(0.10203601), np.float32(0.10925332), np.float32(0.110586755), np.float32(0.11717512), np.float32(0.12925266), np.float32(0.11947645), np.float32(0.12309586), np.float32(0.11880559), np.float32(0.1301705), np.float32(0.11979777), np.float32(0.09611226), np.float32(0.08232964), np.float32(0.06504607), np.float32(0.06180296), np.float32(0.057333905), np.float32(0.050996322), np.float32(0.04523691), np.float32(0.042497795), np.float32(0.045976978), np.float32(0.044397857), np.float32(0.048017107), np.float32(0.053059895), np.float32(0.054407988), np.float32(0.05345699), np.float32(0.056370907), np.float32(0.052574985), np.float32(0.050121862), np.float32(0.04760431), np.float32(0.03945806), np.float32(0.041076254), np.float32(0.042154796), np.float32(0.03863146), np.float32(0.03738923), np.float32(0.03857955), np.float32(0.03647703), np.float32(0.03552807), np.float32(0.04136885), np.float32(0.0485546), np.float32(0.044810016), np.float32(0.04716897), np.float32(0.05223714), np.float32(0.052631445), np.float32(0.04529474), np.float32(0.050399702), np.float32(0.05390291), np.float32(0.059841573), np.float32(0.06417172), np.float32(0.07342687), np.float32(0.07258485), np.float32(0.07747386), np.float32(0.077023745), np.float32(0.0752767), np.float32(0.076118626), np.float32(0.066970706), np.float32(0.06255549), np.float32(0.06755444), np.float32(0.06670603), np.float32(0.060703613), np.float32(0.061795283), np.float32(0.06528322), np.float32(0.07061623), np.float32(0.061397042), np.float32(0.0616013), np.float32(0.06733937), np.float32(0.07636725), np.float32(0.06723022), np.float32(0.066836886), np.float32(0.071824715), np.float32(0.06476851), np.float32(0.050295092), np.float32(0.047503766), np.float32(0.047853466), np.float32(0.044230234), np.float32(0.04028798), np.float32(0.043255087), np.float32(0.040875953), np.float32(0.041549496), np.float32(0.04216836), np.float32(0.039057475), np.float32(0.036779087), np.float32(0.03624211), np.float32(0.032325227), np.float32(0.030710893), np.float32(0.031369813), np.float32(0.030260568), np.float32(0.02938963), np.float32(0.030128367), np.float32(0.030862208), np.float32(0.030886991), np.float32(0.035218306), np.float32(0.04111242), np.float32(0.034533866), np.float32(0.034699097), np.float32(0.03887528), np.float32(0.037954997), np.float32(0.043727607), np.float32(0.0444923), np.float32(0.052868336), np.float32(0.061001953), np.float32(0.07316821), np.float32(0.064978495), np.float32(0.05969441), np.float32(0.07788797), np.float32(0.08885401), np.float32(0.095020205), np.float32(0.11200298), np.float32(0.18668151), np.float32(0.29091457), np.float32(0.43651307), np.float32(0.6239341), np.float32(0.62685513), np.float32(0.69802743), np.float32(0.69007134), np.float32(0.69668764), np.float32(0.68473816), np.float32(0.7319722), np.float32(0.7199862), np.float32(0.7206365), np.float32(0.7291503), np.float32(0.7208874), np.float32(0.7266662), np.float32(0.7450674), np.float32(0.72855955), np.float32(0.6249203), np.float32(0.605441), np.float32(0.61221904), np.float32(0.5614986), np.float32(0.5235285), np.float32(0.50600356), np.float32(0.4368456), np.float32(0.34623364), np.float32(0.23681471), np.float32(0.17386203), np.float32(0.15598866), np.float32(0.13238716), np.float32(0.09821565), np.float32(0.07633372), np.float32(0.05750263), np.float32(0.049584173), np.float32(0.04777356), np.float32(0.042481307), np.float32(0.03469622), np.float32(0.035809092), np.float32(0.031379987), np.float32(0.029940922), np.float32(0.030573428), np.float32(0.029908033), np.float32(0.030021839), np.float32(0.03502145), np.float32(0.035205103), np.float32(0.03433405), np.float32(0.03127707), np.float32(0.032220237), np.float32(0.032600038), np.float32(0.035971455), np.float32(0.03899766), np.float32(0.040493995), np.float32(0.048335236), np.float32(0.04959765), np.float32(0.05190747), np.float32(0.0575498), np.float32(0.066009104), np.float32(0.06958335), np.float32(0.069382735), np.float32(0.07628438), np.float32(0.089090824), np.float32(0.06567419), np.float32(0.056592338), np.float32(0.05856014), np.float32(0.05361142), np.float32(0.053537607), np.float32(0.055709966), np.float32(0.06509534), np.float32(0.0787315), np.float32(0.08007659), np.float32(0.09239358), np.float32(0.10023693), np.float32(0.10799312), np.float32(0.103235826), np.float32(0.10917666), np.float32(0.10590866), np.float32(0.10002274), np.float32(0.10949358), np.float32(0.122113526), np.float32(0.12167786), np.float32(0.1358574), np.float32(0.16181056), np.float32(0.20847148), np.float32(0.23051286), np.float32(0.29509056), np.float32(0.43619394), np.float32(0.5087604), np.float32(0.5513651), np.float32(0.63699836), np.float32(0.6864257), np.float32(0.7388444), np.float32(0.7796748), np.float32(0.8088749), np.float32(0.8406529), np.float32(0.86736286), np.float32(0.8959597), np.float32(0.9226459), np.float32(0.93223435), np.float32(0.93361133), np.float32(0.9335241), np.float32(0.9430431), np.float32(0.95042294), np.float32(0.9578582), np.float32(0.9598356), np.float32(0.95783097), np.float32(0.9562592), np.float32(0.95697474), np.float32(0.95937324), np.float32(0.9637166), np.float32(0.9689136), np.float32(0.96968776), np.float32(0.9679654), np.float32(0.9696876), np.float32(0.97162), np.float32(0.9734968), np.float32(0.9705392), np.float32(0.9708965), np.float32(0.9696079), np.float32(0.9679813), np.float32(0.96597713), np.float32(0.9648551), np.float32(0.9607419), np.float32(0.958901), np.float32(0.95677227), np.float32(0.95802635), np.float32(0.94873494), np.float32(0.9398537), np.float32(0.94968605), np.float32(0.9468398), np.float32(0.9346949), np.float32(0.9401772), np.float32(0.9397175), np.float32(0.93655646), np.float32(0.9385738), np.float32(0.94136393), np.float32(0.9252286), np.float32(0.9003851), np.float32(0.9020184), np.float32(0.90097356), np.float32(0.88646007), np.float32(0.88323134), np.float32(0.89125216), np.float32(0.89283174), np.float32(0.8963791), np.float32(0.87039196), np.float32(0.82523364), np.float32(0.82530075), np.float32(0.8562308), np.float32(0.83904177), np.float32(0.84923506), np.float32(0.8248328), np.float32(0.7765671), np.float32(0.73528063), np.float32(0.6237054), np.float32(0.4295413), np.float32(0.35342067), np.float32(0.28953412), np.float32(0.23402402), np.float32(0.20365587), np.float32(0.22054665), np.float32(0.19794485), np.float32(0.20137338), np.float32(0.22878428), np.float32(0.2574006), np.float32(0.22615689), np.float32(0.19001539), np.float32(0.18181464), np.float32(0.15027855), np.float32(0.12175381), np.float32(0.09946923), np.float32(0.09467829), np.float32(0.08775848), np.float32(0.07042927), np.float32(0.0731531), np.float32(0.08335103), np.float32(0.095435336), np.float32(0.11195678), np.float32(0.109941356), np.float32(0.11474303), np.float32(0.12767376), np.float32(0.13986474), np.float32(0.15438105), np.float32(0.1407773), np.float32(0.113751836), np.float32(0.11114845), np.float32(0.11190674), np.float32(0.096002564), np.float32(0.086459026), np.float32(0.09643696), np.float32(0.10392822), np.float32(0.091443196), np.float32(0.10039478), np.float32(0.12293002), np.float32(0.123879336), np.float32(0.11636338), np.float32(0.12641704), np.float32(0.14442715), np.float32(0.1285666), np.float32(0.10847923), np.float32(0.09855851), np.float32(0.081264876), np.float32(0.072319694), np.float32(0.06268278), np.float32(0.057695996), np.float32(0.05501908), np.float32(0.04817448), np.float32(0.05665398), np.float32(0.064776696), np.float32(0.066343516), np.float32(0.06766599), np.float32(0.08491588), np.float32(0.086230345), np.float32(0.08794885), np.float32(0.08871043), np.float32(0.09011469), np.float32(0.08636677), np.float32(0.07853024), np.float32(0.07619851), np.float32(0.06819994), np.float32(0.06481273), np.float32(0.060706932), np.float32(0.059460267), np.float32(0.057244495), np.float32(0.061806664), np.float32(0.06875012), np.float32(0.073671564), np.float32(0.07727759), np.float32(0.0833806), np.float32(0.08492496), np.float32(0.08966685), np.float32(0.08596257), np.float32(0.08167516), np.float32(0.090469226), np.float32(0.100939125), np.float32(0.09642654), np.float32(0.099670954), np.float32(0.10033089), np.float32(0.08496069), np.float32(0.08414298), np.float32(0.08877646), np.float32(0.09250384), np.float32(0.10112552), np.float32(0.12676817), np.float32(0.13336864), np.float32(0.15938863), np.float32(0.1865623), np.float32(0.2265353), np.float32(0.22399502), np.float32(0.21664457), np.float32(0.25582305), np.float32(0.27821994), np.float32(0.23442446), np.float32(0.27280834), np.float32(0.2994502), np.float32(0.3636694), np.float32(0.38195544), np.float32(0.30747598), np.float32(0.30670375), np.float32(0.26718104), np.float32(0.25013736), np.float32(0.22529708), np.float32(0.22931619), np.float32(0.20967776), np.float32(0.19257279), np.float32(0.17347668), np.float32(0.16418175), np.float32(0.14502956), np.float32(0.1428242), np.float32(0.12858523), np.float32(0.12849641), np.float32(0.11008503), np.float32(0.10800441), np.float32(0.12807354), np.float32(0.11023984), np.float32(0.09525433), np.float32(0.10251429), np.float32(0.0983848), np.float32(0.08818594), np.float32(0.07882935), np.float32(0.095855005), np.float32(0.09877287), np.float32(0.092838846), np.float32(0.10149737), np.float32(0.09348786), np.float32(0.0935379), np.float32(0.091993496), np.float32(0.09440071), np.float32(0.09817051), np.float32(0.09744626), np.float32(0.11333077), np.float32(0.119663194), np.float32(0.13349661), np.float32(0.13811284), np.float32(0.14771941), np.float32(0.16292414), np.float32(0.16351436), np.float32(0.17101765), np.float32(0.18382709), np.float32(0.19699942), np.float32(0.22679892), np.float32(0.24168439), np.float32(0.27236792), np.float32(0.2390923), np.float32(0.19065015), np.float32(0.20473781), np.float32(0.2099432), np.float32(0.2069338), np.float32(0.25350514), np.float32(0.25200033), np.float32(0.24356255), np.float32(0.23363455), np.float32(0.20433128), np.float32(0.20881072), np.float32(0.1730145), np.float32(0.19444376), np.float32(0.1746712), np.float32(0.17283645), np.float32(0.16720918), np.float32(0.15114981), np.float32(0.14523472), np.float32(0.131214), np.float32(0.11642826), np.float32(0.097656645), np.float32(0.093705796), np.float32(0.08830906), np.float32(0.0777408), np.float32(0.074481174), np.float32(0.0639091), np.float32(0.06447206), np.float32(0.05561679), np.float32(0.052443128), np.float32(0.050065886), np.float32(0.043628067), np.float32(0.049740396), np.float32(0.051474605), np.float32(0.05143284), np.float32(0.05582613), np.float32(0.06368236), np.float32(0.05648292), np.float32(0.05390324), np.float32(0.057946105), np.float32(0.055568505), np.float32(0.055372316), np.float32(0.057981707), np.float32(0.06722918), np.float32(0.07108352), np.float32(0.07996414), np.float32(0.08873171), np.float32(0.08608507), np.float32(0.09707083), np.float32(0.104310855), np.float32(0.112304464), np.float32(0.09975216), np.float32(0.100761175), np.float32(0.09631188), np.float32(0.096184015), np.float32(0.09021812), np.float32(0.08142987), np.float32(0.08083584), np.float32(0.086705916), np.float32(0.08788584), np.float32(0.08262781), np.float32(0.08639731), np.float32(0.09868154), np.float32(0.09418852), np.float32(0.10775695), np.float32(0.12469738), np.float32(0.16420276), np.float32(0.18870403), np.float32(0.18677339), np.float32(0.20072839), np.float32(0.23604253), np.float32(0.2522564), np.float32(0.3076348), np.float32(0.39091977), np.float32(0.47123536), np.float32(0.5269528), np.float32(0.55822194), np.float32(0.6026011), np.float32(0.65427095), np.float32(0.70025307), np.float32(0.78597003), np.float32(0.83385277), np.float32(0.85671264), np.float32(0.8729811), np.float32(0.88418233), np.float32(0.89760214), np.float32(0.90489143), np.float32(0.90833527), np.float32(0.9011903), np.float32(0.9149076), np.float32(0.92092824), np.float32(0.92153585), np.float32(0.9277407), np.float32(0.9263972), np.float32(0.92255694), np.float32(0.9223847), np.float32(0.9227921), np.float32(0.9224364), np.float32(0.9268981), np.float32(0.93686074), np.float32(0.9322252), np.float32(0.9307707), np.float32(0.9395055), np.float32(0.94643), np.float32(0.94411373), np.float32(0.9456094), np.float32(0.9526494), np.float32(0.9552598), np.float32(0.9589258), np.float32(0.96265894), np.float32(0.9668737), np.float32(0.9657479), np.float32(0.9719623), np.float32(0.97295684), np.float32(0.97568715), np.float32(0.97823095), np.float32(0.9785864), np.float32(0.9798467), np.float32(0.978753), np.float32(0.9785872), np.float32(0.97848207), np.float32(0.97853947), np.float32(0.977958), np.float32(0.9767348), np.float32(0.97534275), np.float32(0.974795), np.float32(0.97418207), np.float32(0.9725829), np.float32(0.97246087), np.float32(0.9729428), np.float32(0.97233653), np.float32(0.9710316), np.float32(0.9710882), np.float32(0.9709622), np.float32(0.9711477), np.float32(0.971848), np.float32(0.97362465), np.float32(0.9736796), np.float32(0.9756149), np.float32(0.97461957), np.float32(0.97615665), np.float32(0.9755407), np.float32(0.97716534), np.float32(0.9780638), np.float32(0.9806254), np.float32(0.98135126), np.float32(0.98217946), np.float32(0.98332596), np.float32(0.98375124), np.float32(0.9845446), np.float32(0.98439354), np.float32(0.9846066), np.float32(0.9847115), np.float32(0.9850036), np.float32(0.9850839), np.float32(0.98462915), np.float32(0.9848563), np.float32(0.9854063), np.float32(0.9853894), np.float32(0.9851062), np.float32(0.98466474), np.float32(0.98497057), np.float32(0.9841749), np.float32(0.98388296), np.float32(0.9837556), np.float32(0.98408693), np.float32(0.98388296), np.float32(0.9839653), np.float32(0.9836135), np.float32(0.984371), np.float32(0.98413926), np.float32(0.9842642), np.float32(0.98454916), np.float32(0.98349726), np.float32(0.983736), np.float32(0.9830089), np.float32(0.9829717), np.float32(0.9826617), np.float32(0.98189926), np.float32(0.98133755), np.float32(0.9812588), np.float32(0.9803375), np.float32(0.9803444), np.float32(0.98090875), np.float32(0.9813706), np.float32(0.98235965), np.float32(0.9822565), np.float32(0.9821634), np.float32(0.98138404), np.float32(0.98072594), np.float32(0.97968274), np.float32(0.97925663), np.float32(0.97796965), np.float32(0.9784265), np.float32(0.9777436), np.float32(0.97794706), np.float32(0.97654253), np.float32(0.9744999), np.float32(0.97261566), np.float32(0.97016454), np.float32(0.9694974), np.float32(0.9660876), np.float32(0.96658987), np.float32(0.96390676), np.float32(0.95943105), np.float32(0.94926655), np.float32(0.9446138), np.float32(0.9457183), np.float32(0.94602597), np.float32(0.9496433), np.float32(0.9456673), np.float32(0.9497501)], 'MFSVASFLLENTWGNSLVPAAKFLEDIDKVVEEHGGISIVFQALEQLYTRYKILDSSLSRQKRSFQEKIPDLTNALQVVRWLQSSGDGEQKEPMETTFELADNVYSTAWVKNPQVVYLWLGANVMVEYSFEEAESLLKENLDGARDKIQQLEKDLAFLREQMTTTEVNISRVYTAQLKKQTSNVA': [np.float32(0.14405863), np.float32(0.14758481), np.float32(0.16345209), np.float32(0.21763794), np.float32(0.19723079), np.float32(0.1926399), np.float32(0.20034087), np.float32(0.22492586), np.float32(0.21568081), np.float32(0.20083588), np.float32(0.23321792), np.float32(0.21090649), np.float32(0.20660228), np.float32(0.20071071), np.float32(0.18568258), np.float32(0.16041869), np.float32(0.12484479), np.float32(0.13651815), np.float32(0.12855014), np.float32(0.11919155), np.float32(0.13724528), np.float32(0.16042177), np.float32(0.15696913), np.float32(0.1595573), np.float32(0.15432851), np.float32(0.13910456), np.float32(0.13967405), np.float32(0.12385781), np.float32(0.10989675), np.float32(0.09642105), np.float32(0.0972709), np.float32(0.084747665), np.float32(0.07670376), np.float32(0.07517068), np.float32(0.07189222), np.float32(0.06800816), np.float32(0.06699312), np.float32(0.06853993), np.float32(0.07100498), np.float32(0.072764814), np.float32(0.074365705), np.float32(0.07111584), np.float32(0.07609274), np.float32(0.082776465), np.float32(0.07882888), np.float32(0.07165184), np.float32(0.06627985), np.float32(0.069182), np.float32(0.07808807), np.float32(0.08786679), np.float32(0.08933119), np.float32(0.101227865), np.float32(0.10746601), np.float32(0.11053352), np.float32(0.11315655), np.float32(0.13173306), np.float32(0.15128544), np.float32(0.14421453), np.float32(0.15300477), np.float32(0.15683685), np.float32(0.15367943), np.float32(0.14459877), np.float32(0.14708342), np.float32(0.14335896), np.float32(0.12742315), np.float32(0.12750137), np.float32(0.12703276), np.float32(0.11159969), np.float32(0.10396242), np.float32(0.10123133), np.float32(0.09388874), np.float32(0.08846038), np.float32(0.08647269), np.float32(0.084115505), np.float32(0.07889582), np.float32(0.08344424), np.float32(0.08896906), np.float32(0.09215193), np.float32(0.10371296), np.float32(0.117408074), np.float32(0.12745348), np.float32(0.15576361), np.float32(0.15600662), np.float32(0.17678954), np.float32(0.19105102), np.float32(0.19756667), np.float32(0.1984194), np.float32(0.21720567), np.float32(0.20356208), np.float32(0.19140479), np.float32(0.20070703), np.float32(0.1998621), np.float32(0.18821168), np.float32(0.18856646), np.float32(0.18575181), np.float32(0.18482879), np.float32(0.16977803), np.float32(0.16668648), np.float32(0.16062824), np.float32(0.16177416), np.float32(0.15113078), np.float32(0.13317987), np.float32(0.11531319), np.float32(0.09838622), np.float32(0.08878796), np.float32(0.07988771), np.float32(0.07376174), np.float32(0.074612305), np.float32(0.054958686), np.float32(0.050751254), np.float32(0.050879326), np.float32(0.04719271), np.float32(0.04874257), np.float32(0.046738375), np.float32(0.042496536), np.float32(0.04287579), np.float32(0.042277765), np.float32(0.039624777), np.float32(0.039600138), np.float32(0.0392166), np.float32(0.043778937), np.float32(0.04303693), np.float32(0.040794656), np.float32(0.0403826), np.float32(0.037074056), np.float32(0.03500164), np.float32(0.03924782), np.float32(0.04863329), np.float32(0.05873812), np.float32(0.059037518), np.float32(0.07218037), np.float32(0.09552687), np.float32(0.10512009), np.float32(0.13005811), np.float32(0.15169132), np.float32(0.15375306), np.float32(0.14805634), np.float32(0.15575013), np.float32(0.1906094), np.float32(0.1641198), np.float32(0.17179546), np.float32(0.20357786), np.float32(0.20069815), np.float32(0.17559764), np.float32(0.18539768), np.float32(0.21282664), np.float32(0.20325927), np.float32(0.180596), np.float32(0.21097142), np.float32(0.21857515), np.float32(0.20536584), np.float32(0.21149999), np.float32(0.2153356), np.float32(0.24022865), np.float32(0.26924905), np.float32(0.27449796), np.float32(0.2857353), np.float32(0.26850075), np.float32(0.26382706), np.float32(0.26137206), np.float32(0.27564898), np.float32(0.2551739), np.float32(0.22624117), np.float32(0.23372951), np.float32(0.23205222), np.float32(0.2083625), np.float32(0.2193763), np.float32(0.27438167), np.float32(0.2931659), np.float32(0.31467542), np.float32(0.36344025), np.float32(0.37909302), np.float32(0.38785776), np.float32(0.38157934), np.float32(0.4416858), np.float32(0.46493322), np.float32(0.48625413), np.float32(0.5016142), np.float32(0.56234175), np.float32(0.5495369), np.float32(0.5623196), np.float32(0.5967575), np.float32(0.617674), np.float32(0.57118005), np.float32(0.0046444265)], 'MASQMNVRRSAGQRQSQRSGAGPCIVASYRLTHHRGANATPYGQACLAIRVQEQRREQSLLMCRSTPVEAPAAPAAEAPTADADPASMDIRVGKIVKVEKHPEADSLYVEQIDVGEPEPRTIVSGLVKFVPVEEMQDRKVIVLCNLKARNMRGIKSNGMVLCASNDAHDVVEPLAPPAEAPVGERVYFGEAGKTQAAPAEPNRVQKKKLWEAVQPLLKTDSEATARFKDDVMFTSAGPVRAASLKGATIA': [np.float32(0.9748915), np.float32(0.9752754), np.float32(0.97520185), np.float32(0.97415787), np.float32(0.97155905), np.float32(0.969088), np.float32(0.9690336), np.float32(0.9690675), np.float32(0.97021645), np.float32(0.96481067), np.float32(0.9591456), np.float32(0.9572864), np.float32(0.95960104), np.float32(0.9571443), np.float32(0.9573746), np.float32(0.9592032), np.float32(0.9620379), np.float32(0.96147615), np.float32(0.9597583), np.float32(0.95393896), np.float32(0.9461013), np.float32(0.93528545), np.float32(0.9367315), np.float32(0.93403673), np.float32(0.93920153), np.float32(0.9483296), np.float32(0.94564), np.float32(0.9491334), np.float32(0.9482968), np.float32(0.9449618), np.float32(0.93893296), np.float32(0.933339), np.float32(0.93081754), np.float32(0.9099264), np.float32(0.88196313), np.float32(0.8648802), np.float32(0.8584669), np.float32(0.7790922), np.float32(0.7833528), np.float32(0.7554511), np.float32(0.7611409), np.float32(0.7485117), np.float32(0.7322473), np.float32(0.75239164), np.float32(0.7345136), np.float32(0.73747575), np.float32(0.7546552), np.float32(0.7529141), np.float32(0.7358663), np.float32(0.7223856), np.float32(0.7222879), np.float32(0.70293653), np.float32(0.7115657), np.float32(0.6895572), np.float32(0.6925275), np.float32(0.7107789), np.float32(0.7126206), np.float32(0.67866117), np.float32(0.6767009), np.float32(0.71840274), np.float32(0.7541074), np.float32(0.7186997), np.float32(0.7264111), np.float32(0.7248788), np.float32(0.76960266), np.float32(0.83322054), np.float32(0.8388129), np.float32(0.83662343), np.float32(0.87570447), np.float32(0.88594514), np.float32(0.92136914), np.float32(0.9455504), np.float32(0.95423496), np.float32(0.95730764), np.float32(0.9608003), np.float32(0.96255577), np.float32(0.9656652), np.float32(0.96909976), np.float32(0.9637933), np.float32(0.96503556), np.float32(0.9573794), np.float32(0.95784664), np.float32(0.95933837), np.float32(0.9506259), np.float32(0.9324885), np.float32(0.922976), np.float32(0.90968794), np.float32(0.8953449), np.float32(0.876832), np.float32(0.8547155), np.float32(0.80691594), np.float32(0.7443173), np.float32(0.70858616), np.float32(0.65058315), np.float32(0.57283294), np.float32(0.5426594), np.float32(0.47960258), np.float32(0.46549648), np.float32(0.49230006), np.float32(0.4792809), np.float32(0.48429576), np.float32(0.5208844), np.float32(0.54858494), np.float32(0.5408893), np.float32(0.5424129), np.float32(0.67558134), np.float32(0.68436843), np.float32(0.6622297), np.float32(0.5499804), np.float32(0.3815061), np.float32(0.30053195), np.float32(0.30569085), np.float32(0.28477448), np.float32(0.22951168), np.float32(0.19901185), np.float32(0.16953407), np.float32(0.16875793), np.float32(0.16222359), np.float32(0.14230841), np.float32(0.14330785), np.float32(0.15675615), np.float32(0.15755457), np.float32(0.1625035), np.float32(0.1610331), np.float32(0.16965932), np.float32(0.15376298), np.float32(0.14093745), np.float32(0.12748832), np.float32(0.106715776), np.float32(0.089007676), np.float32(0.07282614), np.float32(0.06677878), np.float32(0.059311524), np.float32(0.058428854), np.float32(0.059771065), np.float32(0.05741024), np.float32(0.05124195), np.float32(0.059340008), np.float32(0.06218626), np.float32(0.06321342), np.float32(0.0713341), np.float32(0.07646166), np.float32(0.08747131), np.float32(0.089798756), np.float32(0.08950938), np.float32(0.08905517), np.float32(0.0838327), np.float32(0.08310061), np.float32(0.06457203), np.float32(0.055114362), np.float32(0.049656723), np.float32(0.04332128), np.float32(0.05147024), np.float32(0.06652193), np.float32(0.079277106), np.float32(0.09132338), np.float32(0.10758199), np.float32(0.09760892), np.float32(0.10980779), np.float32(0.11066883), np.float32(0.12000261), np.float32(0.13723059), np.float32(0.1488713), np.float32(0.1676663), np.float32(0.19507715), np.float32(0.25497347), np.float32(0.2969793), np.float32(0.28712207), np.float32(0.3414849), np.float32(0.40070835), np.float32(0.5075007), np.float32(0.5340937), np.float32(0.5630015), np.float32(0.59518766), np.float32(0.56801045), np.float32(0.5643373), np.float32(0.60916686), np.float32(0.62377274), np.float32(0.6613653), np.float32(0.68669844), np.float32(0.66578203), np.float32(0.68135154), np.float32(0.709516), np.float32(0.7351179), np.float32(0.75901234), np.float32(0.7524639), np.float32(0.7734708), np.float32(0.80030626), np.float32(0.7998223), np.float32(0.7824394), np.float32(0.7751377), np.float32(0.7979862), np.float32(0.8678753), np.float32(0.8690191), np.float32(0.82767993), np.float32(0.86549866), np.float32(0.883387), np.float32(0.8682109), np.float32(0.88058466), np.float32(0.87251765), np.float32(0.84416604), np.float32(0.8238094), np.float32(0.76013476), np.float32(0.7454904), np.float32(0.72434074), np.float32(0.6495334), np.float32(0.6185397), np.float32(0.5547396), np.float32(0.49658996), np.float32(0.48014766), np.float32(0.45219275), np.float32(0.46416444), np.float32(0.41073748), np.float32(0.4162442), np.float32(0.42375118), np.float32(0.3180532), np.float32(0.35028222), np.float32(0.29253322), np.float32(0.24792863), np.float32(0.22791761), np.float32(0.22141092), np.float32(0.26957735), np.float32(0.32498527), np.float32(0.33893332), np.float32(0.38143727), np.float32(0.3611611), np.float32(0.4241597), np.float32(0.43977776), np.float32(0.46611696), np.float32(0.4956766), np.float32(0.4671827), np.float32(0.5085306), np.float32(0.6342547), np.float32(0.73491293), np.float32(0.6728412), np.float32(0.7422701), np.float32(0.78743476), np.float32(0.7945211), np.float32(0.8409497), np.float32(0.8239397), np.float32(0.8563857), np.float32(0.82055086), np.float32(0.80261236), np.float32(0.8517428), np.float32(0.84543556), np.float32(0.9071994), np.float32(0.9134003), np.float32(0.90791774), np.float32(0.9126916), np.float32(0.15332198)], 'MLLTSQSEMETRLPAAPVHAQSPQTSPVHVHAGRSPGDAAQRREAGSEGRLRTPWIPPGRSSCRRNVFSYKTNRLQPQCDGVAPHVGLSKNPLDGQDRLVPKDQDANQLLRMLVEAEIDGVAVANQLSALKQTIDSIDKENRTPKSHMRTLRRHQRLLLEKMATFNRTNQSLRDLLRGWSKSERETLMCSEERDGLKKRVVDTEAENMRLVAKLTNTEKEASKLAEHLDLEKCHAKTTEDLSRVLESTRNHLEIQLSQAEKEKVRLIAQIQRMQQDFDQKQQEQQLLQEELQTLRQRREEQERQDKEVLQQLSQRAEQAEKSAGRLAEKLAEKEAQLSQALSASKDWCVRHAKEAASQVQLREDMSALQLQVQELHSQLLSAQTRSRAEKEELRDQLHLLGAENASTKLENHRLKSELNGSEQKVRELHSEARHLKSSIQKYEAQVEKYRKKVQQGRLESDHFSLKLEVAQKDARDMKVSLERAKDQVRQELLGRLRELEMLPDRLRRTEQQLQEATQEAEALERRNQERSSALSEVRSKVEQQGSQVETLQQKHLLLLEENQLFKDKILNLDRQLNDLKVENRETLQTLASKENCIHALQLQLEEKTHECSVLSRELQQTLSDSQRQVDHSTQRLLAKDRASQTKALELQSQLSRAKTELSQTQRSKDEMERGFQSQLQNMKERLEHAASTNRTLQSYVQFLKASYGNVFGDTFLPG': [np.float32(0.97262967), np.float32(0.97321373), np.float32(0.97265536), np.float32(0.9749034), np.float32(0.9741421), np.float32(0.9747431), np.float32(0.974076), np.float32(0.9742502), np.float32(0.97487724), np.float32(0.97580916), np.float32(0.9762058), np.float32(0.97631913), np.float32(0.976513), np.float32(0.9764895), np.float32(0.9751933), np.float32(0.9753053), np.float32(0.9762709), np.float32(0.9772809), np.float32(0.9774656), np.float32(0.97964203), np.float32(0.9807295), np.float32(0.98108643), np.float32(0.9824828), np.float32(0.9825912), np.float32(0.9830031), np.float32(0.98314154), np.float32(0.98367876), np.float32(0.98377323), np.float32(0.98383415), np.float32(0.98420805), np.float32(0.98402494), np.float32(0.9838611), np.float32(0.9844359), np.float32(0.9845978), np.float32(0.9845823), np.float32(0.9846202), np.float32(0.9849665), np.float32(0.98438525), np.float32(0.9845509), np.float32(0.98501045), np.float32(0.98519045), np.float32(0.9849215), np.float32(0.984519), np.float32(0.98391485), np.float32(0.9819341), np.float32(0.9820692), np.float32(0.9807405), np.float32(0.9799397), np.float32(0.98104435), np.float32(0.9810885), np.float32(0.97994184), np.float32(0.9779258), np.float32(0.97553504), np.float32(0.97313327), np.float32(0.9691565), np.float32(0.96527094), np.float32(0.96477693), np.float32(0.95777595), np.float32(0.94759506), np.float32(0.9459309), np.float32(0.94448394), np.float32(0.94339067), np.float32(0.94219005), np.float32(0.9444405), np.float32(0.94246536), np.float32(0.94447887), np.float32(0.945509), np.float32(0.94395894), np.float32(0.9494178), np.float32(0.94012904), np.float32(0.9435163), np.float32(0.9365398), np.float32(0.92201626), np.float32(0.93126804), np.float32(0.9311325), np.float32(0.9445939), np.float32(0.94572943), np.float32(0.94536763), np.float32(0.9429862), np.float32(0.9411699), np.float32(0.94216186), np.float32(0.9320491), np.float32(0.9353369), np.float32(0.9463744), np.float32(0.9386338), np.float32(0.9343993), np.float32(0.93260896), np.float32(0.9224856), np.float32(0.91856545), np.float32(0.9184291), np.float32(0.9152631), np.float32(0.8919365), np.float32(0.8805143), np.float32(0.8749879), np.float32(0.8568676), np.float32(0.8542911), np.float32(0.8506129), np.float32(0.81624746), np.float32(0.78030497), np.float32(0.7662347), np.float32(0.708827), np.float32(0.66121453), np.float32(0.6405194), np.float32(0.616568), np.float32(0.5930896), np.float32(0.557765), np.float32(0.50296396), np.float32(0.49993753), np.float32(0.5048675), np.float32(0.4779563), np.float32(0.47359508), np.float32(0.4571677), np.float32(0.45995653), np.float32(0.4337236), np.float32(0.43919468), np.float32(0.42411685), np.float32(0.41336256), np.float32(0.39179528), np.float32(0.3954993), np.float32(0.42821148), np.float32(0.42280856), np.float32(0.42834315), np.float32(0.42048794), np.float32(0.40853548), np.float32(0.41974285), np.float32(0.39498502), np.float32(0.39880663), np.float32(0.43620333), np.float32(0.44652262), np.float32(0.44703966), np.float32(0.4575284), np.float32(0.45120224), np.float32(0.43201926), np.float32(0.42937666), np.float32(0.41129836), np.float32(0.41064805), np.float32(0.40836987), np.float32(0.41949618), np.float32(0.43318775), np.float32(0.42087105), np.float32(0.41174015), np.float32(0.4271659), np.float32(0.4120711), np.float32(0.39444593), np.float32(0.3961055), np.float32(0.40835693), np.float32(0.40430105), np.float32(0.40321866), np.float32(0.40270278), np.float32(0.4036894), np.float32(0.40465963), np.float32(0.40254074), np.float32(0.39993232), np.float32(0.3821984), np.float32(0.3678418), np.float32(0.36336148), np.float32(0.34788483), np.float32(0.33803508), np.float32(0.36559084), np.float32(0.36821222), np.float32(0.35129032), np.float32(0.35185188), np.float32(0.35832816), np.float32(0.37192234), np.float32(0.34403676), np.float32(0.34084305), np.float32(0.34496444), np.float32(0.31938773), np.float32(0.29535854), np.float32(0.2924011), np.float32(0.2783747), np.float32(0.2781598), np.float32(0.27984002), np.float32(0.28953636), np.float32(0.32388777), np.float32(0.31803417), np.float32(0.31363693), np.float32(0.33392933), np.float32(0.32784724), np.float32(0.33499998), np.float32(0.3974371), np.float32(0.39328092), np.float32(0.41431394), np.float32(0.4209746), np.float32(0.43213278), np.float32(0.44514), np.float32(0.46179256), np.float32(0.46918476), np.float32(0.47325554), np.float32(0.46711156), np.float32(0.473768), np.float32(0.47568232), np.float32(0.48591584), np.float32(0.45850933), np.float32(0.4751337), np.float32(0.44287497), np.float32(0.4276986), np.float32(0.42530403), np.float32(0.42335498), np.float32(0.43463472), np.float32(0.45267898), np.float32(0.5095935), np.float32(0.49152756), np.float32(0.50043166), np.float32(0.48294845), np.float32(0.458352), np.float32(0.46038935), np.float32(0.47300535), np.float32(0.48445782), np.float32(0.49633867), np.float32(0.48971498), np.float32(0.474756), np.float32(0.50047445), np.float32(0.4865431), np.float32(0.48746863), np.float32(0.541536), np.float32(0.53908426), np.float32(0.57086563), np.float32(0.53925985), np.float32(0.5659867), np.float32(0.56281394), np.float32(0.5417453), np.float32(0.55793303), np.float32(0.5800022), np.float32(0.5988294), np.float32(0.5765492), np.float32(0.5928026), np.float32(0.60406893), np.float32(0.6010827), np.float32(0.59532356), np.float32(0.59243774), np.float32(0.58998066), np.float32(0.57997584), np.float32(0.5837052), np.float32(0.58554924), np.float32(0.58361953), np.float32(0.5877246), np.float32(0.5869646), np.float32(0.57980543), np.float32(0.5757779), np.float32(0.57698596), np.float32(0.5747758), np.float32(0.57389), np.float32(0.57932895), np.float32(0.57594025), np.float32(0.571467), np.float32(0.57115656), np.float32(0.57216763), np.float32(0.5722332), np.float32(0.5710672), np.float32(0.57316846), np.float32(0.573815), np.float32(0.5738307), np.float32(0.5757907), np.float32(0.57740295), np.float32(0.5772108), np.float32(0.5771226), np.float32(0.5789254), np.float32(0.57815784), np.float32(0.579791), np.float32(0.579956), np.float32(0.5790914), np.float32(0.5784241), np.float32(0.5791273), np.float32(0.5827129), np.float32(0.57894015), np.float32(0.5755545), np.float32(0.5766729), np.float32(0.58378184), np.float32(0.592643), np.float32(0.5930272), np.float32(0.5975362), np.float32(0.59614193), np.float32(0.59237176), np.float32(0.5920424), np.float32(0.5923352), np.float32(0.5931096), np.float32(0.5916547), np.float32(0.5981967), np.float32(0.6015948), np.float32(0.6067136), np.float32(0.6126529), np.float32(0.614507), np.float32(0.61781317), np.float32(0.61562866), np.float32(0.61496335), np.float32(0.6196489), np.float32(0.61608905), np.float32(0.6194581), np.float32(0.62180144), np.float32(0.6249743), np.float32(0.6258842), np.float32(0.6257291), np.float32(0.6249628), np.float32(0.6253102), np.float32(0.62987), np.float32(0.63257027), np.float32(0.624351), np.float32(0.6267147), np.float32(0.6279305), np.float32(0.62594825), np.float32(0.6169722), np.float32(0.6234092), np.float32(0.6294201), np.float32(0.6291448), np.float32(0.62848264), np.float32(0.63390595), np.float32(0.6364928), np.float32(0.6308141), np.float32(0.6334676), np.float32(0.6299833), np.float32(0.6231935), np.float32(0.6199618), np.float32(0.61724985), np.float32(0.6195695), np.float32(0.61422145), np.float32(0.6155857), np.float32(0.61764735), np.float32(0.61450535), np.float32(0.6170486), np.float32(0.62364537), np.float32(0.62545955), np.float32(0.6197838), np.float32(0.6165742), np.float32(0.628707), np.float32(0.6255624), np.float32(0.6229385), np.float32(0.62751544), np.float32(0.62880737), np.float32(0.6303874), np.float32(0.6329725), np.float32(0.6389445), np.float32(0.6308287), np.float32(0.620998), np.float32(0.6165274), np.float32(0.6150328), np.float32(0.60419405), np.float32(0.5927072), np.float32(0.59294754), np.float32(0.5959116), np.float32(0.58810806), np.float32(0.59192216), np.float32(0.60061985), np.float32(0.5958889), np.float32(0.5883335), np.float32(0.59226274), np.float32(0.58814406), np.float32(0.5885266), np.float32(0.59231913), np.float32(0.6010219), np.float32(0.60137725), np.float32(0.6013779), np.float32(0.5999849), np.float32(0.5969798), np.float32(0.59530175), np.float32(0.5963817), np.float32(0.59319246), np.float32(0.59628093), np.float32(0.5916238), np.float32(0.58508456), np.float32(0.5879826), np.float32(0.59167045), np.float32(0.5890183), np.float32(0.58602875), np.float32(0.58580303), np.float32(0.5844414), np.float32(0.5854845), np.float32(0.58116406), np.float32(0.58215517), np.float32(0.5864613), np.float32(0.5803005), np.float32(0.58317715), np.float32(0.59009093), np.float32(0.5829072), np.float32(0.5870968), np.float32(0.5953584), np.float32(0.5869662), np.float32(0.5953436), np.float32(0.5906819), np.float32(0.6001033), np.float32(0.5916061), np.float32(0.5900224), np.float32(0.584502), np.float32(0.582759), np.float32(0.58208317), np.float32(0.5771044), np.float32(0.5792311), np.float32(0.5834253), np.float32(0.58511937), np.float32(0.58317447), np.float32(0.5862566), np.float32(0.5860554), np.float32(0.59535223), np.float32(0.60095423), np.float32(0.6057121), np.float32(0.61412746), np.float32(0.61828154), np.float32(0.61699307), np.float32(0.61645114), np.float32(0.6273741), np.float32(0.62580115), np.float32(0.628775), np.float32(0.6212138), np.float32(0.61809295), np.float32(0.6262116), np.float32(0.6266379), np.float32(0.6308055), np.float32(0.6317472), np.float32(0.6297784), np.float32(0.62589085), np.float32(0.6216007), np.float32(0.6235091), np.float32(0.6307992), np.float32(0.6258028), np.float32(0.6277723), np.float32(0.6219773), np.float32(0.626154), np.float32(0.6221897), np.float32(0.6201826), np.float32(0.6182477), np.float32(0.6021948), np.float32(0.60180074), np.float32(0.6111027), np.float32(0.6017809), np.float32(0.5989464), np.float32(0.5906027), np.float32(0.5879866), np.float32(0.58093756), np.float32(0.583325), np.float32(0.58089924), np.float32(0.5708773), np.float32(0.5661065), np.float32(0.56765014), np.float32(0.563529), np.float32(0.5482583), np.float32(0.5506752), np.float32(0.5611061), np.float32(0.5623075), np.float32(0.56316096), np.float32(0.56223553), np.float32(0.5620398), np.float32(0.5625129), np.float32(0.56329036), np.float32(0.56597716), np.float32(0.5683551), np.float32(0.5730781), np.float32(0.56784374), np.float32(0.5727838), np.float32(0.5769452), np.float32(0.58250034), np.float32(0.58099097), np.float32(0.58669704), np.float32(0.58281916), np.float32(0.57970864), np.float32(0.5836246), np.float32(0.5874746), np.float32(0.5900004), np.float32(0.59633625), np.float32(0.5994704), np.float32(0.5984229), np.float32(0.59053534), np.float32(0.5972936), np.float32(0.60673255), np.float32(0.6067424), np.float32(0.6046977), np.float32(0.6193277), np.float32(0.6212325), np.float32(0.62145036), np.float32(0.6184181), np.float32(0.61862004), np.float32(0.61261606), np.float32(0.61007935), np.float32(0.610668), np.float32(0.61075705), np.float32(0.60388964), np.float32(0.60188943), np.float32(0.58976215), np.float32(0.5883237), np.float32(0.58883476), np.float32(0.585872), np.float32(0.5860837), np.float32(0.585931), np.float32(0.58733743), np.float32(0.5856813), np.float32(0.5826143), np.float32(0.57913655), np.float32(0.5859952), np.float32(0.5780463), np.float32(0.5790495), np.float32(0.5787608), np.float32(0.5793939), np.float32(0.58357584), np.float32(0.5901141), np.float32(0.5926026), np.float32(0.5971636), np.float32(0.5967504), np.float32(0.60322624), np.float32(0.5967983), np.float32(0.59491545), np.float32(0.6009243), np.float32(0.6063818), np.float32(0.60764796), np.float32(0.6115399), np.float32(0.61257285), np.float32(0.61218554), np.float32(0.6083755), np.float32(0.6141283), np.float32(0.60618067), np.float32(0.6088432), np.float32(0.6000117), np.float32(0.6007687), np.float32(0.60095155), np.float32(0.5977898), np.float32(0.59459704), np.float32(0.5970918), np.float32(0.602571), np.float32(0.6092278), np.float32(0.6087325), np.float32(0.61548334), np.float32(0.6120912), np.float32(0.62079895), np.float32(0.62272114), np.float32(0.6265333), np.float32(0.6356025), np.float32(0.64185643), np.float32(0.6458925), np.float32(0.64675385), np.float32(0.65148383), np.float32(0.658061), np.float32(0.6549704), np.float32(0.6431648), np.float32(0.6513294), np.float32(0.65247804), np.float32(0.65015614), np.float32(0.65485036), np.float32(0.6565752), np.float32(0.65496516), np.float32(0.6486448), np.float32(0.6461957), np.float32(0.65230477), np.float32(0.64711314), np.float32(0.6390922), np.float32(0.6513175), np.float32(0.6570666), np.float32(0.65088797), np.float32(0.64656687), np.float32(0.65692097), np.float32(0.6673126), np.float32(0.66049117), np.float32(0.6659913), np.float32(0.647148), np.float32(0.6239835), np.float32(0.62098485), np.float32(0.6209987), np.float32(0.6228538), np.float32(0.61909825), np.float32(0.62553763), np.float32(0.62111616), np.float32(0.6181291), np.float32(0.6119757), np.float32(0.6053103), np.float32(0.6063415), np.float32(0.6106563), np.float32(0.6130711), np.float32(0.6101418), np.float32(0.60603595), np.float32(0.603498), np.float32(0.6105224), np.float32(0.6137607), np.float32(0.6133555), np.float32(0.6172397), np.float32(0.62040466), np.float32(0.6172167), np.float32(0.61513925), np.float32(0.6177881), np.float32(0.6127346), np.float32(0.61252713), np.float32(0.61353636), np.float32(0.62015736), np.float32(0.61544937), np.float32(0.6148942), np.float32(0.61522424), np.float32(0.61668134), np.float32(0.6179224), np.float32(0.619559), np.float32(0.62948614), np.float32(0.63010895), np.float32(0.6292926), np.float32(0.61929864), np.float32(0.613873), np.float32(0.61471206), np.float32(0.6151345), np.float32(0.60696316), np.float32(0.60518783), np.float32(0.6024324), np.float32(0.60337865), np.float32(0.60461754), np.float32(0.6217003), np.float32(0.62048084), np.float32(0.6210944), np.float32(0.63240415), np.float32(0.6417066), np.float32(0.64445895), np.float32(0.64803857), np.float32(0.6540392), np.float32(0.65028036), np.float32(0.6471757), np.float32(0.6421238), np.float32(0.6391442), np.float32(0.6295392), np.float32(0.6296211), np.float32(0.6343139), np.float32(0.64082295), np.float32(0.64217585), np.float32(0.6394813), np.float32(0.6354421), np.float32(0.63530356), np.float32(0.633763), np.float32(0.6256574), np.float32(0.62006223), np.float32(0.6095007), np.float32(0.6070848), np.float32(0.5533271), np.float32(0.58094454), np.float32(0.59161747), np.float32(0.5680022), np.float32(0.55454975), np.float32(0.5728076), np.float32(0.57876235), np.float32(0.559932), np.float32(0.5835493), np.float32(0.5801361), np.float32(0.5773698), np.float32(0.5683447), np.float32(0.582946), np.float32(0.59652025), np.float32(0.6038377), np.float32(0.62816954), np.float32(0.61934066), np.float32(0.611956), np.float32(0.60501033), np.float32(0.61150885), np.float32(0.5928676), np.float32(0.5782913), np.float32(0.6106955), np.float32(0.613427), np.float32(0.6149732), np.float32(0.61603993), np.float32(0.61682975), np.float32(0.62681365), np.float32(0.63315237), np.float32(0.63541067), np.float32(0.6478506), np.float32(0.6427134), np.float32(0.6457106), np.float32(0.63918036), np.float32(0.63189495), np.float32(0.6196947), np.float32(0.6115694), np.float32(0.60108626), np.float32(0.60109335), np.float32(0.61827976), np.float32(0.61366206), np.float32(0.60919327), np.float32(0.6249423), np.float32(0.62050754), np.float32(0.6156751), np.float32(0.6067331), np.float32(0.6109497), np.float32(0.6150979), np.float32(0.6109215), np.float32(0.61157286), np.float32(0.6165347), np.float32(0.61704516), np.float32(0.60661), np.float32(0.60758173), np.float32(0.61344475), np.float32(0.6044486), np.float32(0.58895147), np.float32(0.58875024), np.float32(0.58372563), np.float32(0.5579841), np.float32(0.5550437), np.float32(0.5430848), np.float32(0.52827877), np.float32(0.5249705), np.float32(0.4976727), np.float32(0.47322416), np.float32(0.4430584), np.float32(0.4519995), np.float32(0.46046057), np.float32(0.44133064), np.float32(0.43949023), np.float32(0.46273714), np.float32(0.47127265), np.float32(0.48459384), np.float32(0.5058023), np.float32(0.5088396), np.float32(0.48705995), np.float32(0.49480587), np.float32(0.47576874), np.float32(0.49885026), np.float32(0.5068254), np.float32(0.5153867), np.float32(0.5310884), np.float32(0.5444148), np.float32(0.5427597), np.float32(0.5757052), np.float32(0.5752095), np.float32(0.59396446), np.float32(0.6025793), np.float32(0.6274095), np.float32(0.6295537), np.float32(0.66014665), np.float32(0.6872382), np.float32(0.713553), np.float32(0.71633434), np.float32(0.73454136)], 'LCKMERFDGKVALVTASTQGIGFAIARKLAQEGAHVVICSRKKSNVDQALSELKSEGLSVSGLVCHVAKADDRRELIAKIDKDFGGLDMLVSNVAVNPYFGSILSTPGSAYDKIFEVNVKSTFMLIQDAVPLMQKRGGGSVVIVSSTAGYVPSAALGIYSVSKTALLGLTKALMPELSSMNIRVNCIAPGIIQTKFSGALLTDEEAVKNQIPLGRIGKPHDCAGIVALLCSDEAAYITGETIVVAGGSTIILLTCFNDCHLALPGFFLQNNNAVYFYLALVTASTQGIGFAIARKLAQEGAHVVICSRKKSNVDQALSELKSEGLSVSGLVCHVAKAEDRKIVIQKIETDFGRLDMLVLNAAVNPYFGTILGTPESAYDKIFEVNVKSTFLLIQEATPLLKNSGGGNVVIVSSYVGFNPQEGLGFYSVSKTALLGLTKALMPELSSMNIRVNCIAPGVIRTKFSAPILQNEEAVKNRIPLGRVGEPEDCAAIVALLCSDEAAYITGETIMVSGGL': [np.float32(0.21841033), np.float32(0.22173637), np.float32(0.19957256), np.float32(0.18416244), np.float32(0.15950352), np.float32(0.13060649), np.float32(0.11961487), np.float32(0.11983523), np.float32(0.095329985), np.float32(0.07925221), np.float32(0.053340353), np.float32(0.04711628), np.float32(0.039477147), np.float32(0.037308), np.float32(0.034148432), np.float32(0.03394329), np.float32(0.032708175), np.float32(0.029491143), np.float32(0.027490206), np.float32(0.031985223), np.float32(0.033531364), np.float32(0.03417901), np.float32(0.031959794), np.float32(0.034656737), np.float32(0.034608882), np.float32(0.03255553), np.float32(0.028941372), np.float32(0.028093973), np.float32(0.027496561), np.float32(0.029980633), np.float32(0.03301225), np.float32(0.03369225), np.float32(0.03723676), np.float32(0.038844988), np.float32(0.043625016), np.float32(0.049089428), np.float32(0.05495205), np.float32(0.059713595), np.float32(0.06261728), np.float32(0.06100074), np.float32(0.057787385), np.float32(0.055315763), np.float32(0.05832554), np.float32(0.058814395), np.float32(0.05678225), np.float32(0.056740075), np.float32(0.057724275), np.float32(0.062556304), np.float32(0.06723853), np.float32(0.074287966), np.float32(0.077482745), np.float32(0.08525954), np.float32(0.090796776), np.float32(0.08311618), np.float32(0.08067319), np.float32(0.07201714), np.float32(0.06339765), np.float32(0.06757203), np.float32(0.07421477), np.float32(0.07737724), np.float32(0.07577626), np.float32(0.08356728), np.float32(0.10253195), np.float32(0.10682123), np.float32(0.08978285), np.float32(0.094034895), np.float32(0.088046), np.float32(0.08689636), np.float32(0.07426323), np.float32(0.07319281), np.float32(0.091996424), np.float32(0.0979416), np.float32(0.10224035), np.float32(0.10623698), np.float32(0.11195556), np.float32(0.11477122), np.float32(0.11957987), np.float32(0.11763255), np.float32(0.11425391), np.float32(0.11219149), np.float32(0.10999558), np.float32(0.106021054), np.float32(0.10362021), np.float32(0.09527336), np.float32(0.08986763), np.float32(0.08940546), np.float32(0.08256935), np.float32(0.07093439), np.float32(0.06766167), np.float32(0.06651762), np.float32(0.062566824), np.float32(0.054301336), np.float32(0.054809287), np.float32(0.055256736), np.float32(0.050253425), np.float32(0.05057401), np.float32(0.059245624), np.float32(0.059318554), np.float32(0.057728164), np.float32(0.06025699), np.float32(0.06137094), np.float32(0.066347755), np.float32(0.06382604), np.float32(0.06838426), np.float32(0.07456033), np.float32(0.0736036), np.float32(0.0739491), np.float32(0.07087857), np.float32(0.08337044), np.float32(0.08088545), np.float32(0.07695234), np.float32(0.073682226), np.float32(0.07393809), np.float32(0.07007847), np.float32(0.059865125), np.float32(0.062099844), np.float32(0.06628568), np.float32(0.05770612), np.float32(0.051370114), np.float32(0.051073816), np.float32(0.045654215), np.float32(0.039404236), np.float32(0.04092482), np.float32(0.04769398), np.float32(0.050130103), np.float32(0.05458724), np.float32(0.0617688), np.float32(0.06597121), np.float32(0.053962313), np.float32(0.05115039), np.float32(0.043778077), np.float32(0.040049437), np.float32(0.02796719), np.float32(0.02779512), np.float32(0.026955795), np.float32(0.027212862), np.float32(0.031196024), np.float32(0.031166213), np.float32(0.036330402), np.float32(0.030750368), np.float32(0.02997268), np.float32(0.032895308), np.float32(0.033121295), np.float32(0.028967565), np.float32(0.028637476), np.float32(0.028054083), np.float32(0.0238249), np.float32(0.018403543), np.float32(0.016575292), np.float32(0.013180376), np.float32(0.012371189), np.float32(0.013537413), np.float32(0.014752257), np.float32(0.015765386), np.float32(0.01689001), np.float32(0.017897269), np.float32(0.020708006), np.float32(0.020698644), np.float32(0.020595504), np.float32(0.023520341), np.float32(0.026020594), np.float32(0.026214998), np.float32(0.027476966), np.float32(0.03119993), np.float32(0.035215817), np.float32(0.035195168), np.float32(0.039098486), np.float32(0.044880677), np.float32(0.04845271), np.float32(0.05787443), np.float32(0.05310468), np.float32(0.060962282), np.float32(0.059252247), np.float32(0.061116733), np.float32(0.05845029), np.float32(0.058070872), np.float32(0.056222595), np.float32(0.06101662), np.float32(0.070313714), np.float32(0.064605206), np.float32(0.057155866), np.float32(0.06255762), np.float32(0.059170738), np.float32(0.0577059), np.float32(0.056729626), np.float32(0.060797334), np.float32(0.06458586), np.float32(0.059747465), np.float32(0.05150192), np.float32(0.052271802), np.float32(0.05238378), np.float32(0.056370016), np.float32(0.06503327), np.float32(0.073228285), np.float32(0.089657664), np.float32(0.08033994), np.float32(0.110037275), np.float32(0.119320266), np.float32(0.13311505), np.float32(0.14782336), np.float32(0.17252657), np.float32(0.18902946), np.float32(0.1861384), np.float32(0.19476356), np.float32(0.2103657), np.float32(0.18887782), np.float32(0.20300496), np.float32(0.19875991), np.float32(0.21310805), np.float32(0.20895743), np.float32(0.18795834), np.float32(0.1864553), np.float32(0.17317107), np.float32(0.15437308), np.float32(0.116944075), np.float32(0.103469476), np.float32(0.09486455), np.float32(0.073626734), np.float32(0.07077821), np.float32(0.07024757), np.float32(0.07046949), np.float32(0.06707268), np.float32(0.063575014), np.float32(0.06595295), np.float32(0.061106212), np.float32(0.060124055), np.float32(0.055720273), np.float32(0.04948334), np.float32(0.047653627), np.float32(0.03922791), np.float32(0.03331541), np.float32(0.03130495), np.float32(0.029538095), np.float32(0.030212317), np.float32(0.03435465), np.float32(0.025761563), np.float32(0.024569688), np.float32(0.028162813), np.float32(0.02681557), np.float32(0.029718982), np.float32(0.029231666), np.float32(0.031873), np.float32(0.034592588), np.float32(0.031983975), np.float32(0.02994212), np.float32(0.030622039), np.float32(0.028816337), np.float32(0.029324071), np.float32(0.030651828), np.float32(0.03581636), np.float32(0.032441974), np.float32(0.034692995), np.float32(0.029655105), np.float32(0.029484566), np.float32(0.03195235), np.float32(0.03456173), np.float32(0.03450371), np.float32(0.040624954), np.float32(0.0461092), np.float32(0.050482824), np.float32(0.052495815), np.float32(0.05243908), np.float32(0.048080027), np.float32(0.053084612), np.float32(0.052426483), np.float32(0.052151706), np.float32(0.04693218), np.float32(0.04843205), np.float32(0.043200556), np.float32(0.037941255), np.float32(0.03541608), np.float32(0.037271384), np.float32(0.035020806), np.float32(0.03447062), np.float32(0.036225583), np.float32(0.038223457), np.float32(0.03251541), np.float32(0.027801558), np.float32(0.026718555), np.float32(0.027140995), np.float32(0.02522995), np.float32(0.022015687), np.float32(0.021830184), np.float32(0.020816553), np.float32(0.01701836), np.float32(0.017967766), np.float32(0.021827813), np.float32(0.027946683), np.float32(0.03177021), np.float32(0.034274638), np.float32(0.038358472), np.float32(0.037909806), np.float32(0.042877655), np.float32(0.038334638), np.float32(0.036908373), np.float32(0.03670049), np.float32(0.03960739), np.float32(0.040446974), np.float32(0.039780576), np.float32(0.04299099), np.float32(0.04701635), np.float32(0.05018767), np.float32(0.0554352), np.float32(0.0618394), np.float32(0.06647618), np.float32(0.072986156), np.float32(0.073546514), np.float32(0.07408977), np.float32(0.07120019), np.float32(0.07460715), np.float32(0.07527547), np.float32(0.0803399), np.float32(0.08271752), np.float32(0.08816285), np.float32(0.094015904), np.float32(0.09700776), np.float32(0.11483693), np.float32(0.12341488), np.float32(0.1263086), np.float32(0.13723557), np.float32(0.12306823), np.float32(0.11568696), np.float32(0.10075054), np.float32(0.08815215), np.float32(0.09741601), np.float32(0.10626584), np.float32(0.11309854), np.float32(0.109796174), np.float32(0.113655835), np.float32(0.12565471), np.float32(0.11023098), np.float32(0.084748425), np.float32(0.083996445), np.float32(0.08453055), np.float32(0.0780964), np.float32(0.06457955), np.float32(0.06250198), np.float32(0.068743825), np.float32(0.07137771), np.float32(0.079912305), np.float32(0.085533336), np.float32(0.092597045), np.float32(0.09369165), np.float32(0.09773329), np.float32(0.09034444), np.float32(0.08270092), np.float32(0.08153209), np.float32(0.07861145), np.float32(0.07251019), np.float32(0.068646625), np.float32(0.05744787), np.float32(0.04975438), np.float32(0.04813085), np.float32(0.043539725), np.float32(0.045323025), np.float32(0.04701338), np.float32(0.04779318), np.float32(0.047132716), np.float32(0.04244441), np.float32(0.044985667), np.float32(0.04547093), np.float32(0.04559523), np.float32(0.045442417), np.float32(0.056265283), np.float32(0.05570413), np.float32(0.051067438), np.float32(0.057235874), np.float32(0.060768217), np.float32(0.06333102), np.float32(0.059873823), np.float32(0.066170685), np.float32(0.075592734), np.float32(0.07496371), np.float32(0.07203513), np.float32(0.07137298), np.float32(0.0876368), np.float32(0.08867761), np.float32(0.08366154), np.float32(0.080600336), np.float32(0.07703251), np.float32(0.06912531), np.float32(0.060564734), np.float32(0.060593523), np.float32(0.06665794), np.float32(0.059726465), np.float32(0.057953343), np.float32(0.056289934), np.float32(0.052417126), np.float32(0.044630036), np.float32(0.050641425), np.float32(0.055295255), np.float32(0.05428414), np.float32(0.05931177), np.float32(0.066078596), np.float32(0.07016477), np.float32(0.061831083), np.float32(0.062936634), np.float32(0.053527124), np.float32(0.047264002), np.float32(0.036956728), np.float32(0.035259977), np.float32(0.03267814), np.float32(0.032951202), np.float32(0.03387671), np.float32(0.03615761), np.float32(0.04410593), np.float32(0.042697407), np.float32(0.045317907), np.float32(0.056373592), np.float32(0.06301595), np.float32(0.059882548), np.float32(0.05935361), np.float32(0.05999179), np.float32(0.04739299), np.float32(0.039106466), np.float32(0.03560367), np.float32(0.026595298), np.float32(0.024677785), np.float32(0.02507487), np.float32(0.026726002), np.float32(0.02710916), np.float32(0.029278122), np.float32(0.03307172), np.float32(0.04120372), np.float32(0.041274052), np.float32(0.041799914), np.float32(0.04911786), np.float32(0.060294673), np.float32(0.061621264), np.float32(0.061790712), np.float32(0.061889414), np.float32(0.062713556), np.float32(0.056164514), np.float32(0.05230666), np.float32(0.05287709), np.float32(0.05363186), np.float32(0.05880439), np.float32(0.0552421), np.float32(0.06241859), np.float32(0.05757883), np.float32(0.060615983), np.float32(0.061922804), np.float32(0.06754585), np.float32(0.06221399), np.float32(0.076718785), np.float32(0.07676525), np.float32(0.0748651), np.float32(0.07180981), np.float32(0.08059653), np.float32(0.082403034), np.float32(0.07839971), np.float32(0.07811379), np.float32(0.07892965), np.float32(0.0811551), np.float32(0.08274948), np.float32(0.07597446), np.float32(0.07655811), np.float32(0.08106028), np.float32(0.08329067), np.float32(0.09490675), np.float32(0.09526422), np.float32(0.113860235), np.float32(0.11571809), np.float32(0.15213715), np.float32(0.17486322), np.float32(0.20402803), np.float32(0.17951138), np.float32(0.20110373), np.float32(0.21257943), np.float32(0.21623458), np.float32(0.2251374), np.float32(0.2274152), np.float32(0.23255362), np.float32(0.23509553), np.float32(0.22311339), np.float32(0.22700347), np.float32(0.21955647), np.float32(0.1906372), np.float32(0.19262862), np.float32(0.17149998), np.float32(0.15413146), np.float32(0.13410252), np.float32(0.11240711), np.float32(0.09743589), np.float32(0.081614815), np.float32(0.07574846), np.float32(0.08721635), np.float32(0.08661852), np.float32(0.09050865), np.float32(0.09287367), np.float32(0.100745514), np.float32(0.11545048), np.float32(0.0982188), np.float32(0.09723254), np.float32(0.07942652), np.float32(0.07366237), np.float32(0.06707038), np.float32(0.062305138), np.float32(0.055185694), np.float32(0.04913061), np.float32(0.04636838), np.float32(0.06659769), np.float32(0.057097528), np.float32(0.061161622), np.float32(0.077332824), np.float32(0.09132754), np.float32(0.0930341), np.float32(0.082006134), np.float32(0.10774959), np.float32(0.14325036), np.float32(0.12139973), np.float32(0.10520719), np.float32(0.081580736), np.float32(0.081761576), np.float32(0.10589622)], 'MDSNAEAGPSTLRPHRSSPPSTPTPLTPTSVRAKRRSWFGLASPVIPLSKEKAKDKRRGSSNGTEELELGPVSNGRDNETVKGGRREDAHEEELRERTGHEGDDLLTIDGDLEKTVKKKKRKSGGADEPLVLRMEDLGHKTPARTMSEKTLTVNDVMKTPHALTTWTFSRTASDRDPFSTPDLPSNPGPDSSLFNKLEEELLLNPAPRSSSLNSVPSPITSSHRDKTQPPLPVGMDRPLPPLPPPTPDSKGLKEPKAPSEIFITPSSPQEPKATRRAHEERRSRSISGRPRSHSRGRASSAEPSKPLGLGLPSVISGRSRSVSRSRPSSRSPSVSVQSPSPPPVPLKPQSVSSPFPSRPGTPNHKITFAEPEVTKPQGLQKEDESDKKTRIKRARSLSGLFGKSPPVVLSAKMGDPVQDDDQKNGEEETNGDQGGGGKLGVLEWLGMKKTVRRKASETRLREPASELDDVQNVAGDTSRFPEDQAPNKGNIDLVSEGDQYNGQTDLPPPPTTNAPHGTPKRLNSLFARRSSAKNEEEAEPLSIMVVPRAIHSSECSTRPLTNASQSSLQVPAVDPFSPDGSNTWTSSPGIEIEEMVFSPGSSAHWGPGIRPWMETRQHNVTSRSSLSCALDTPVQKSESSKAPAKAQGGRVRSFSDGPLPQQPPDHSPAPSQPASDSPSPSPSTGLKTPVRPRMDSRTGSSNSAIVGRMKSVFSKSSNRSRSNSLLRQDASDVDEFGGVASQRMRLSASASSMRPYDTAGGHVIMEDSVHLESQQEKNHTVGRVSSSSMTPSLSSNASSTKHSVLGDPLHTHKIASRRSRARASTVSLAPTSYHFAPPSPSTFPISATPPRRQSTIRRLSNGLFGSASSSPQHSALFPLPPRSNGSTSSVATGAQISGQGWEDGSTGVLSPGASPRPSLGSLAVKTNAMKQADVPEGEESPREWLERALSAVGRCEIANVLASSGDALHVEALQMFMSTFNFTHNALDVALRKLLMQISLPKETQQIDRVIEAFAKQYERCEPGLFGEKDNAYVLAFSMMMLHTDAFNKHNKNKMSKADYVRNSRMEGVPSFVLEAFYDNITFTPFVFIEDDSDLKRTSGRTTPLNFGPSTPTFSAFLNGSNPPSKSSNKIDVYDLIVRDMLDQLRVDVEKEIPAENPFSCLGTRPILDFEGLSKAFASAHSLSIPVPQQKTARRNTLITSGKKQAAKQEKELDMALRVTKVGLISRKDEAFSETGKKNRKWKSWSVILTQSQLLFFKDPMWALTLLEQARATSENDKDGQLLLPRMASFKPDEVFPVKDCIAVFDKSFTAYPNTFRFVISQHQQYLMQARDELEMNEWITLINYASAFKSAGIKMRRGTMRKDQAVLAGAAAAASHRRDMREDRYDSSDGASTPGRVAVFRGVDQTSQEKTPAHLKGDGVRGVDIDGANDSLQEGEQLEEVFGVVKAELAAGRGGAKTVGTARQPDRSYSHASRLAIIQNHLRILREKVVPIESSIQSSLLLARNVNILTPFQKSTRDRLASTIPSLARRTRTERIFLSKVQFWINVLEYEADRAEREWKEVRHLALQAAARSMREDGVSGVVEDVARDEEGGDRGVPVLSLPNSGDEDVENEATHLSMSPGELPIMFRRPSNGPDNARYPTSRDTSSSRVASLLEERGGDRRQTVSSDYWLSPHETERLSSDVESAHSRTGTPDMGLNGYDGSRRERKDSEAGRSSGRNTPMMFVMESPMEIGYEEINHERFFEYTPVNPQNGKETGKKNESRDSCEEGKKEEAEDWQDTKAAKKVSLVRPGEMSDWESMRKVSPGNKG': [np.float32(0.97535014), np.float32(0.9774859), np.float32(0.978684), np.float32(0.98003584), np.float32(0.9810064), np.float32(0.9817547), np.float32(0.9829265), np.float32(0.9828635), np.float32(0.9830997), np.float32(0.9834241), np.float32(0.9837478), np.float32(0.9841585), np.float32(0.9837532), np.float32(0.98306483), np.float32(0.9833577), np.float32(0.98376423), np.float32(0.98333436), np.float32(0.98355895), np.float32(0.9822572), np.float32(0.98152155), np.float32(0.9819464), np.float32(0.9808178), np.float32(0.980778), np.float32(0.98042905), np.float32(0.97924393), np.float32(0.97756815), np.float32(0.97781163), np.float32(0.97711515), np.float32(0.97430104), np.float32(0.9749162), np.float32(0.9738796), np.float32(0.9711987), np.float32(0.96904606), np.float32(0.9692807), np.float32(0.9671952), np.float32(0.96689045), np.float32(0.96808505), np.float32(0.96739846), np.float32(0.9680233), np.float32(0.96974504), np.float32(0.97128016), np.float32(0.9698732), np.float32(0.97088933), np.float32(0.97075516), np.float32(0.9710504), np.float32(0.9717836), np.float32(0.9725338), np.float32(0.97388756), np.float32(0.9719926), np.float32(0.9732748), np.float32(0.9735512), np.float32(0.9715657), np.float32(0.97332543), np.float32(0.974481), np.float32(0.9767165), np.float32(0.97811425), np.float32(0.97881454), np.float32(0.9799098), np.float32(0.9803741), np.float32(0.9808164), np.float32(0.9815885), np.float32(0.9822187), np.float32(0.98336303), np.float32(0.9838472), np.float32(0.98429686), np.float32(0.98411787), np.float32(0.9840134), np.float32(0.98445743), np.float32(0.9842403), np.float32(0.98404735), np.float32(0.9836722), np.float32(0.9838192), np.float32(0.98374337), np.float32(0.9841814), np.float32(0.9840019), np.float32(0.98363566), np.float32(0.98386234), np.float32(0.9835923), np.float32(0.983255), np.float32(0.9826773), np.float32(0.98223543), np.float32(0.9809238), np.float32(0.9806764), np.float32(0.98073936), np.float32(0.9787435), np.float32(0.9793707), np.float32(0.9790238), np.float32(0.9780231), np.float32(0.97735995), np.float32(0.97824824), np.float32(0.97888696), np.float32(0.9791949), np.float32(0.97801363), np.float32(0.97806567), np.float32(0.97707), np.float32(0.9763549), np.float32(0.9751864), np.float32(0.9739818), np.float32(0.97421515), np.float32(0.9735267), np.float32(0.9727755), np.float32(0.97347516), np.float32(0.9735025), np.float32(0.9724249), np.float32(0.9720675), np.float32(0.9735141), np.float32(0.9759532), np.float32(0.9777804), np.float32(0.9786632), np.float32(0.9809474), np.float32(0.98134696), np.float32(0.981824), np.float32(0.9820742), np.float32(0.981618), np.float32(0.9809651), np.float32(0.98079175), np.float32(0.979932), np.float32(0.9784893), np.float32(0.9784962), np.float32(0.9782332), np.float32(0.97818756), np.float32(0.979158), np.float32(0.9796999), np.float32(0.97861505), np.float32(0.9789491), np.float32(0.9790332), np.float32(0.9791003), np.float32(0.9793671), np.float32(0.9801808), np.float32(0.9800622), np.float32(0.98016167), np.float32(0.9796423), np.float32(0.9800668), np.float32(0.9788005), np.float32(0.97823024), np.float32(0.9774539), np.float32(0.97756344), np.float32(0.97738135), np.float32(0.97681105), np.float32(0.9764548), np.float32(0.97577614), np.float32(0.9759233), np.float32(0.975322), np.float32(0.9762077), np.float32(0.9755103), np.float32(0.9760351), np.float32(0.97653496), np.float32(0.9763283), np.float32(0.976067), np.float32(0.97630364), np.float32(0.9767843), np.float32(0.9765671), np.float32(0.9758075), np.float32(0.97602105), np.float32(0.97521746), np.float32(0.9758931), np.float32(0.97576773), np.float32(0.976076), np.float32(0.9746225), np.float32(0.97452295), np.float32(0.9736004), np.float32(0.9725557), np.float32(0.9731944), np.float32(0.9728469), np.float32(0.9726998), np.float32(0.9717927), np.float32(0.9732141), np.float32(0.9738502), np.float32(0.97309476), np.float32(0.9728492), np.float32(0.9720509), np.float32(0.9729216), np.float32(0.974208), np.float32(0.97283065), np.float32(0.9727897), np.float32(0.9723607), np.float32(0.9729179), np.float32(0.97383195), np.float32(0.97481686), np.float32(0.9742965), np.float32(0.9722724), np.float32(0.9730891), np.float32(0.970738), np.float32(0.96845365), np.float32(0.9682818), np.float32(0.96618015), np.float32(0.9645224), np.float32(0.96312195), np.float32(0.9622474), np.float32(0.961613), np.float32(0.957767), np.float32(0.95550984), np.float32(0.95374763), np.float32(0.95893204), np.float32(0.95823014), np.float32(0.95558363), np.float32(0.9613048), np.float32(0.9624832), np.float32(0.9661066), np.float32(0.9603082), np.float32(0.9603071), np.float32(0.9559942), np.float32(0.95481944), np.float32(0.95464814), np.float32(0.9579355), np.float32(0.955358), np.float32(0.9581231), np.float32(0.9634897), np.float32(0.9643734), np.float32(0.96779263), np.float32(0.9710831), np.float32(0.97419035), np.float32(0.9755737), np.float32(0.9768091), np.float32(0.97811687), np.float32(0.9789448), np.float32(0.97957134), np.float32(0.98011154), np.float32(0.9800038), np.float32(0.9808575), np.float32(0.98050755), np.float32(0.98115635), np.float32(0.98133355), np.float32(0.9825136), np.float32(0.9820067), np.float32(0.98172736), np.float32(0.98177046), np.float32(0.98209906), np.float32(0.9816372), np.float32(0.98218095), np.float32(0.98245335), np.float32(0.9821961), np.float32(0.98233634), np.float32(0.9824631), np.float32(0.9828051), np.float32(0.98249465), np.float32(0.9825967), np.float32(0.98201305), np.float32(0.98265934), np.float32(0.98227376), np.float32(0.9826797), np.float32(0.982998), np.float32(0.9834699), np.float32(0.98326325), np.float32(0.98351973), np.float32(0.983001), np.float32(0.9833324), np.float32(0.98287225), np.float32(0.98262584), np.float32(0.98242724), np.float32(0.9825149), np.float32(0.98226994), np.float32(0.9825057), np.float32(0.98190767), np.float32(0.9814091), np.float32(0.98143506), np.float32(0.9815825), np.float32(0.9817006), np.float32(0.9822237), np.float32(0.9816976), np.float32(0.98179287), np.float32(0.9821149), np.float32(0.9819317), np.float32(0.9823711), np.float32(0.98204744), np.float32(0.98171383), np.float32(0.9813332), np.float32(0.9818108), np.float32(0.9814699), np.float32(0.98055995), np.float32(0.980243), np.float32(0.9793482), np.float32(0.9793067), np.float32(0.97819513), np.float32(0.9784112), np.float32(0.9767952), np.float32(0.9779182), np.float32(0.9775775), np.float32(0.9778267), np.float32(0.97852033), np.float32(0.9776105), np.float32(0.97793555), np.float32(0.9781983), np.float32(0.9794023), np.float32(0.9797713), np.float32(0.98094845), np.float32(0.98123527), np.float32(0.98122597), np.float32(0.98153347), np.float32(0.9815825), np.float32(0.9821869), np.float32(0.98261446), np.float32(0.982834), np.float32(0.9834288), np.float32(0.98360485), np.float32(0.9840147), np.float32(0.98386866), np.float32(0.98457354), np.float32(0.9842116), np.float32(0.9846503), np.float32(0.98445386), np.float32(0.98406607), np.float32(0.9842886), np.float32(0.9844178), np.float32(0.9840158), np.float32(0.98365617), np.float32(0.98392326), np.float32(0.98325783), np.float32(0.9835265), np.float32(0.98279095), np.float32(0.983201), np.float32(0.98326874), np.float32(0.9839092), np.float32(0.9837482), np.float32(0.9839162), np.float32(0.9845638), np.float32(0.9846913), np.float32(0.984145), np.float32(0.9845552), np.float32(0.9843126), np.float32(0.9846768), np.float32(0.9837673), np.float32(0.98402774), np.float32(0.98383015), np.float32(0.9840487), np.float32(0.9843217), np.float32(0.9838885), np.float32(0.9838442), np.float32(0.9835591), np.float32(0.98384166), np.float32(0.9833171), np.float32(0.98343176), np.float32(0.98305917), np.float32(0.98289907), np.float32(0.9829638), np.float32(0.9830957), np.float32(0.98260456), np.float32(0.98315465), np.float32(0.9825065), np.float32(0.9826919), np.float32(0.982311), np.float32(0.9820181), np.float32(0.98116356), np.float32(0.9819786), np.float32(0.98165834), np.float32(0.9817993), np.float32(0.98144484), np.float32(0.9819641), np.float32(0.9820196), np.float32(0.98175424), np.float32(0.9817073), np.float32(0.981741), np.float32(0.9818796), np.float32(0.98144364), np.float32(0.9813799), np.float32(0.9806503), np.float32(0.9803807), np.float32(0.9799478), np.float32(0.97957695), np.float32(0.9793895), np.float32(0.9794393), np.float32(0.9797615), np.float32(0.9807226), np.float32(0.9806573), np.float32(0.98055637), np.float32(0.98109263), np.float32(0.9807756), np.float32(0.980943), np.float32(0.9809653), np.float32(0.9809996), np.float32(0.9805267), np.float32(0.9803256), np.float32(0.98019505), np.float32(0.97948426), np.float32(0.97946256), np.float32(0.97938114), np.float32(0.9790775), np.float32(0.9779995), np.float32(0.9767889), np.float32(0.9764515), np.float32(0.97538435), np.float32(0.9747038), np.float32(0.9724639), np.float32(0.971722), np.float32(0.970404), np.float32(0.971731), np.float32(0.97182184), np.float32(0.970447), np.float32(0.9694595), np.float32(0.96928096), np.float32(0.96609724), np.float32(0.9698027), np.float32(0.96900237), np.float32(0.967415), np.float32(0.9696835), np.float32(0.9711287), np.float32(0.97117424), np.float32(0.97250295), np.float32(0.9725963), np.float32(0.971751), np.float32(0.9718391), np.float32(0.9736824), np.float32(0.9738479), np.float32(0.9739237), np.float32(0.9734046), np.float32(0.97261244), np.float32(0.97263825), np.float32(0.97477734), np.float32(0.9753573), np.float32(0.9767892), np.float32(0.97796375), np.float32(0.9788054), np.float32(0.9790703), np.float32(0.9791269), np.float32(0.9795186), np.float32(0.9796015), np.float32(0.97942835), np.float32(0.9794684), np.float32(0.9795272), np.float32(0.9792315), np.float32(0.97972953), np.float32(0.9799636), np.float32(0.98053074), np.float32(0.9814347), np.float32(0.9818205), np.float32(0.98288995), np.float32(0.9832872), np.float32(0.9838575), np.float32(0.9836969), np.float32(0.9828825), np.float32(0.9819536), np.float32(0.9805548), np.float32(0.9790669), np.float32(0.9764448), np.float32(0.97454935), np.float32(0.97439957), np.float32(0.9703635), np.float32(0.96902776), np.float32(0.9641342), np.float32(0.9629113), np.float32(0.96280265), np.float32(0.9601238), np.float32(0.9574102), np.float32(0.95652854), np.float32(0.9560812), np.float32(0.9533885), np.float32(0.956033), np.float32(0.9476216), np.float32(0.94036955), np.float32(0.9365243), np.float32(0.92108554), np.float32(0.921779), np.float32(0.9205967), np.float32(0.9215823), np.float32(0.9353095), np.float32(0.94290173), np.float32(0.9459333), np.float32(0.95159656), np.float32(0.95414746), np.float32(0.95633566), np.float32(0.95897865), np.float32(0.95856756), np.float32(0.958626), np.float32(0.95958143), np.float32(0.96301347), np.float32(0.96309847), np.float32(0.96416193), np.float32(0.9672067), np.float32(0.970101), np.float32(0.9698267), np.float32(0.97074425), np.float32(0.97169244), np.float32(0.97110915), np.float32(0.9726952), np.float32(0.9733102), np.float32(0.97558904), np.float32(0.97559094), np.float32(0.9757848), np.float32(0.97561395), np.float32(0.976587), np.float32(0.9771853), np.float32(0.97867125), np.float32(0.97921413), np.float32(0.9792492), np.float32(0.9801972), np.float32(0.9798814), np.float32(0.9799247), np.float32(0.98016924), np.float32(0.98058563), np.float32(0.9805695), np.float32(0.98100567), np.float32(0.9807869), np.float32(0.9803664), np.float32(0.98050344), np.float32(0.98029286), np.float32(0.98053634), np.float32(0.98009837), np.float32(0.98006034), np.float32(0.9794758), np.float32(0.9795345), np.float32(0.9788855), np.float32(0.97944516), np.float32(0.9789634), np.float32(0.97827727), np.float32(0.9796753), np.float32(0.9786768), np.float32(0.97838116), np.float32(0.97902465), np.float32(0.97874886), np.float32(0.9794433), np.float32(0.97931165), np.float32(0.97870916), np.float32(0.97801834), np.float32(0.97795266), np.float32(0.978157), np.float32(0.9772893), np.float32(0.977567), np.float32(0.9780226), np.float32(0.9773143), np.float32(0.9779984), np.float32(0.97789645), np.float32(0.9785767), np.float32(0.97897345), np.float32(0.97854596), np.float32(0.978889), np.float32(0.97910565), np.float32(0.97903), np.float32(0.979875), np.float32(0.9789368), np.float32(0.97893995), np.float32(0.97871643), np.float32(0.9785004), np.float32(0.97786283), np.float32(0.9771218), np.float32(0.97597754), np.float32(0.975528), np.float32(0.97591907), np.float32(0.9749715), np.float32(0.97402734), np.float32(0.974282), np.float32(0.9721329), np.float32(0.96956116), np.float32(0.9713298), np.float32(0.97053075), np.float32(0.9689107), np.float32(0.9703443), np.float32(0.96952474), np.float32(0.9700057), np.float32(0.97104216), np.float32(0.9721266), np.float32(0.97365063), np.float32(0.97422993), np.float32(0.9752926), np.float32(0.9743018), np.float32(0.9753421), np.float32(0.9754808), np.float32(0.9763867), np.float32(0.9776338), np.float32(0.9783386), np.float32(0.978104), np.float32(0.97774386), np.float32(0.97858447), np.float32(0.9786687), np.float32(0.9774156), np.float32(0.9790733), np.float32(0.979111), np.float32(0.9790916), np.float32(0.98002166), np.float32(0.98032033), np.float32(0.9803939), np.float32(0.9801805), np.float32(0.9800883), np.float32(0.97924095), np.float32(0.97874546), np.float32(0.9784645), np.float32(0.9778511), np.float32(0.9778707), np.float32(0.9769305), np.float32(0.9766451), np.float32(0.97668046), np.float32(0.97590774), np.float32(0.97587526), np.float32(0.9749452), np.float32(0.9732775), np.float32(0.9726007), np.float32(0.97315276), np.float32(0.9735873), np.float32(0.9745027), np.float32(0.9729952), np.float32(0.9740027), np.float32(0.9742991), np.float32(0.9731919), np.float32(0.9738174), np.float32(0.976038), np.float32(0.9751302), np.float32(0.9752812), np.float32(0.97384757), np.float32(0.97356784), np.float32(0.97471774), np.float32(0.9748229), np.float32(0.9700819), np.float32(0.9706435), np.float32(0.9684995), np.float32(0.96614224), np.float32(0.9661686), np.float32(0.9682178), np.float32(0.9694951), np.float32(0.97080165), np.float32(0.97096753), np.float32(0.9724931), np.float32(0.9729636), np.float32(0.9745609), np.float32(0.9738167), np.float32(0.97290796), np.float32(0.9731471), np.float32(0.9714082), np.float32(0.9696265), np.float32(0.9684867), np.float32(0.9687817), np.float32(0.96778816), np.float32(0.9675711), np.float32(0.968406), np.float32(0.96917635), np.float32(0.9712706), np.float32(0.9715873), np.float32(0.973885), np.float32(0.971925), np.float32(0.9729004), np.float32(0.9743251), np.float32(0.9755645), np.float32(0.9759059), np.float32(0.9767125), np.float32(0.9775144), np.float32(0.978633), np.float32(0.97930497), np.float32(0.9796147), np.float32(0.98117757), np.float32(0.98185235), np.float32(0.9822349), np.float32(0.9830377), np.float32(0.9831783), np.float32(0.9833482), np.float32(0.9838784), np.float32(0.9838585), np.float32(0.984211), np.float32(0.9842956), np.float32(0.98475385), np.float32(0.9852261), np.float32(0.9850706), np.float32(0.98558354), np.float32(0.9855019), np.float32(0.9857142), np.float32(0.9859969), np.float32(0.9857282), np.float32(0.9858166), np.float32(0.98545307), np.float32(0.9854247), np.float32(0.9849674), np.float32(0.98521674), np.float32(0.9847038), np.float32(0.9848941), np.float32(0.9846405), np.float32(0.98453724), np.float32(0.98425955), np.float32(0.9845599), np.float32(0.9843343), np.float32(0.9844342), np.float32(0.9847169), np.float32(0.9847964), np.float32(0.9847035), np.float32(0.98482215), np.float32(0.9846161), np.float32(0.98481214), np.float32(0.9845748), np.float32(0.9847045), np.float32(0.9848868), np.float32(0.985128), np.float32(0.9851976), np.float32(0.98492926), np.float32(0.9847401), np.float32(0.98418856), np.float32(0.98414904), np.float32(0.9836482), np.float32(0.9835638), np.float32(0.9827586), np.float32(0.9824852), np.float32(0.982091), np.float32(0.981818), np.float32(0.9806849), np.float32(0.98047316), np.float32(0.9804379), np.float32(0.98012733), np.float32(0.97926384), np.float32(0.97991574), np.float32(0.97980154), np.float32(0.9793657), np.float32(0.9795513), np.float32(0.97973335), np.float32(0.9784274), np.float32(0.9767021), np.float32(0.9754667), np.float32(0.9746081), np.float32(0.9728958), np.float32(0.9722811), np.float32(0.9708982), np.float32(0.97042733), np.float32(0.9704715), np.float32(0.97064304), np.float32(0.970066), np.float32(0.9712397), np.float32(0.9689864), np.float32(0.9687964), np.float32(0.9671312), np.float32(0.9711316), np.float32(0.97083706), np.float32(0.9722242), np.float32(0.9726642), np.float32(0.9711368), np.float32(0.970803), np.float32(0.9705776), np.float32(0.9696352), np.float32(0.9698593), np.float32(0.96626127), np.float32(0.9662644), np.float32(0.96709085), np.float32(0.96485084), np.float32(0.9649546), np.float32(0.9662484), np.float32(0.96506417), np.float32(0.965851), np.float32(0.9662651), np.float32(0.9661782), np.float32(0.96714693), np.float32(0.96612775), np.float32(0.96861625), np.float32(0.96741784), np.float32(0.9677723), np.float32(0.9663526), np.float32(0.9648433), np.float32(0.9612358), np.float32(0.96093345), np.float32(0.9620845), np.float32(0.96387166), np.float32(0.9658346), np.float32(0.969956), np.float32(0.9683857), np.float32(0.9705063), np.float32(0.9724529), np.float32(0.9715353), np.float32(0.97486055), np.float32(0.9770781), np.float32(0.9772947), np.float32(0.977496), np.float32(0.9785099), np.float32(0.9775432), np.float32(0.9775457), np.float32(0.97637355), np.float32(0.9762522), np.float32(0.9762971), np.float32(0.9760977), np.float32(0.9756428), np.float32(0.9745919), np.float32(0.9752476), np.float32(0.97600275), np.float32(0.97600275), np.float32(0.9754601), np.float32(0.9756084), np.float32(0.97613424), np.float32(0.9749473), np.float32(0.9752832), np.float32(0.97529685), np.float32(0.9763123), np.float32(0.9768956), np.float32(0.97594243), np.float32(0.9750377), np.float32(0.97598743), np.float32(0.9756471), np.float32(0.97567016), np.float32(0.9765608), np.float32(0.97721183), np.float32(0.97723913), np.float32(0.9774105), np.float32(0.97653574), np.float32(0.9756851), np.float32(0.9754024), np.float32(0.97629863), np.float32(0.9762338), np.float32(0.9763924), np.float32(0.9765594), np.float32(0.97680366), np.float32(0.9776432), np.float32(0.97685575), np.float32(0.9766724), np.float32(0.97696006), np.float32(0.976767), np.float32(0.97605747), np.float32(0.9744694), np.float32(0.9755786), np.float32(0.97584265), np.float32(0.97623706), np.float32(0.9767785), np.float32(0.9763292), np.float32(0.9768833), np.float32(0.9773102), np.float32(0.9771004), np.float32(0.9769279), np.float32(0.9778919), np.float32(0.9776709), np.float32(0.97808415), np.float32(0.97749865), np.float32(0.9780571), np.float32(0.97818106), np.float32(0.9782914), np.float32(0.9784695), np.float32(0.9776979), np.float32(0.97766894), np.float32(0.9780974), np.float32(0.977108), np.float32(0.9775187), np.float32(0.9772182), np.float32(0.9773933), np.float32(0.9780944), np.float32(0.9778309), np.float32(0.9791824), np.float32(0.9796196), np.float32(0.98014545), np.float32(0.9793722), np.float32(0.97970665), np.float32(0.9804063), np.float32(0.9802346), np.float32(0.9805776), np.float32(0.9815347), np.float32(0.98119843), np.float32(0.9816335), np.float32(0.9809443), np.float32(0.9809203), np.float32(0.98076874), np.float32(0.9808121), np.float32(0.9806082), np.float32(0.98132515), np.float32(0.98091596), np.float32(0.98135513), np.float32(0.9810067), np.float32(0.9811437), np.float32(0.9820487), np.float32(0.9821615), np.float32(0.9819987), np.float32(0.98150015), np.float32(0.9815046), np.float32(0.98228157), np.float32(0.98162097), np.float32(0.9819186), np.float32(0.98195595), np.float32(0.98154354), np.float32(0.9813851), np.float32(0.980873), np.float32(0.9806074), np.float32(0.98029023), np.float32(0.9807839), np.float32(0.98023903), np.float32(0.98062587), np.float32(0.98166454), np.float32(0.9815528), np.float32(0.98100257), np.float32(0.9817286), np.float32(0.98157835), np.float32(0.9814322), np.float32(0.9819256), np.float32(0.9814244), np.float32(0.98166656), np.float32(0.98158455), np.float32(0.980963), np.float32(0.9818604), np.float32(0.9814781), np.float32(0.9823669), np.float32(0.9826974), np.float32(0.98148465), np.float32(0.9811204), np.float32(0.9818236), np.float32(0.98150325), np.float32(0.9822626), np.float32(0.9823155), np.float32(0.9829828), np.float32(0.98325133), np.float32(0.9838382), np.float32(0.9839454), np.float32(0.9843982), np.float32(0.98522156), np.float32(0.98481536), np.float32(0.98523164), np.float32(0.98579204), np.float32(0.98557764), np.float32(0.98585224), np.float32(0.98597986), np.float32(0.98560613), np.float32(0.9854344), np.float32(0.9854167), np.float32(0.98574936), np.float32(0.9853542), np.float32(0.98494786), np.float32(0.9854754), np.float32(0.9858559), np.float32(0.98566806), np.float32(0.98582524), np.float32(0.9855538), np.float32(0.9856641), np.float32(0.9851732), np.float32(0.9852632), np.float32(0.9849983), np.float32(0.98464334), np.float32(0.98457134), np.float32(0.9842737), np.float32(0.9844662), np.float32(0.9843478), np.float32(0.98423684), np.float32(0.98391736), np.float32(0.9831997), np.float32(0.9835134), np.float32(0.9825682), np.float32(0.9819173), np.float32(0.97965837), np.float32(0.97902256), np.float32(0.97806305), np.float32(0.97655106), np.float32(0.97630376), np.float32(0.9723655), np.float32(0.97076595), np.float32(0.96688807), np.float32(0.9609754), np.float32(0.94408065), np.float32(0.9316239), np.float32(0.91289586), np.float32(0.8986607), np.float32(0.8731799), np.float32(0.85542977), np.float32(0.84566593), np.float32(0.80988073), np.float32(0.7571872), np.float32(0.7506603), np.float32(0.7177853), np.float32(0.6826239), np.float32(0.56236994), np.float32(0.47517553), np.float32(0.39324802), np.float32(0.3615272), np.float32(0.31414968), np.float32(0.2725371), np.float32(0.24553221), np.float32(0.17288615), np.float32(0.16487372), np.float32(0.14481659), np.float32(0.12764896), np.float32(0.12438834), np.float32(0.13994524), np.float32(0.146283), np.float32(0.13100344), np.float32(0.12344032), np.float32(0.15168966), np.float32(0.110213354), np.float32(0.10569902), np.float32(0.109557316), np.float32(0.123366654), np.float32(0.10949742), np.float32(0.10004693), np.float32(0.12248595), np.float32(0.121375576), np.float32(0.1194473), np.float32(0.12164387), np.float32(0.124688424), np.float32(0.12157699), np.float32(0.11572356), np.float32(0.11125142), np.float32(0.12735222), np.float32(0.13594715), np.float32(0.13707496), np.float32(0.111055575), np.float32(0.103781335), np.float32(0.11086334), np.float32(0.08668727), np.float32(0.07032336), np.float32(0.07603559), np.float32(0.088941984), np.float32(0.070647195), np.float32(0.06703605), np.float32(0.07672906), np.float32(0.10129675), np.float32(0.09358428), np.float32(0.09911385), np.float32(0.13016342), np.float32(0.16101062), np.float32(0.16386215), np.float32(0.16237654), np.float32(0.1677708), np.float32(0.17526408), np.float32(0.16614604), np.float32(0.173548), np.float32(0.18147129), np.float32(0.17329675), np.float32(0.16413477), np.float32(0.19029664), np.float32(0.049219146), np.float32(0.049455635), np.float32(0.045546047), np.float32(0.047968775), np.float32(0.05458621), np.float32(0.05157755), np.float32(0.051592186), np.float32(0.06296942), np.float32(0.06885912), np.float32(0.06316758), np.float32(0.07310407), np.float32(0.07970939), np.float32(0.084814325), np.float32(0.08034699), np.float32(0.0674318), np.float32(0.06758469), np.float32(0.07429372), np.float32(0.07103993), np.float32(0.06652725), np.float32(0.0743932), np.float32(0.067642964), np.float32(0.060500737), np.float32(0.0630545), np.float32(0.06953229), np.float32(0.06111788), np.float32(0.05894258), np.float32(0.06413699), np.float32(0.06310408), np.float32(0.054720923), np.float32(0.052416645), np.float32(0.05429458), np.float32(0.046147227), np.float32(0.038133893), np.float32(0.03931184), np.float32(0.035548467), np.float32(0.031305227), np.float32(0.031947896), np.float32(0.037406508), np.float32(0.043043017), np.float32(0.046747256), np.float32(0.052539997), np.float32(0.04936227), np.float32(0.055289917), np.float32(0.05459231), np.float32(0.06247145), np.float32(0.07306797), np.float32(0.08464174), np.float32(0.10136682), np.float32(0.10835256), np.float32(0.119309), np.float32(0.14709383), np.float32(0.15750931), np.float32(0.16500427), np.float32(0.18181753), np.float32(0.19320728), np.float32(0.20635468), np.float32(0.22263171), np.float32(0.19437931), np.float32(0.1939445), np.float32(0.19154225), np.float32(0.19309694), np.float32(0.15627338), np.float32(0.1361482), np.float32(0.13791527), np.float32(0.12175151), np.float32(0.11234889), np.float32(0.10578436), np.float32(0.10372807), np.float32(0.096269), np.float32(0.08536615), np.float32(0.07722613), np.float32(0.06508065), np.float32(0.056125592), np.float32(0.056565892), np.float32(0.052560363), np.float32(0.046169378), np.float32(0.042093765), np.float32(0.038914304), np.float32(0.03938983), np.float32(0.038051855), np.float32(0.041724443), np.float32(0.048552584), np.float32(0.05266908), np.float32(0.05184365), np.float32(0.057138294), np.float32(0.06637417), np.float32(0.076695554), np.float32(0.09373526), np.float32(0.09854914), np.float32(0.12429264), np.float32(0.1578427), np.float32(0.1775033), np.float32(0.19100018), np.float32(0.19091892), np.float32(0.19716594), np.float32(0.1799098), np.float32(0.17208555), np.float32(0.18888776), np.float32(0.20487155), np.float32(0.19946069), np.float32(0.21379045), np.float32(0.21384841), np.float32(0.20728092), np.float32(0.2110416), np.float32(0.20033155), np.float32(0.18501939), np.float32(0.15683761), np.float32(0.15041268), np.float32(0.15023915), np.float32(0.15029456), np.float32(0.16230735), np.float32(0.16091087), np.float32(0.15752414), np.float32(0.14894709), np.float32(0.17094992), np.float32(0.15944044), np.float32(0.1821275), np.float32(0.204106), np.float32(0.22804232), np.float32(0.25494203), np.float32(0.290484), np.float32(0.23048866), np.float32(0.2491821), np.float32(0.37157246), np.float32(0.46914744), np.float32(0.38254133), np.float32(0.32307228), np.float32(0.27295387), np.float32(0.28137833), np.float32(0.29692802), np.float32(0.2904387), np.float32(0.25669432), np.float32(0.24532363), np.float32(0.23716678), np.float32(0.19827595), np.float32(0.19507529), np.float32(0.17305677), np.float32(0.15505262), np.float32(0.1583763), np.float32(0.12942761), np.float32(0.1293385), np.float32(0.11407629), np.float32(0.09752789), np.float32(0.10723505), np.float32(0.12975194), np.float32(0.13450158), np.float32(0.15020342), np.float32(0.15618676), np.float32(0.15700208), np.float32(0.16666481), np.float32(0.1859358), np.float32(0.19075333), np.float32(0.19682115), np.float32(0.21135713), np.float32(0.2245212), np.float32(0.21593523), np.float32(0.21204425), np.float32(0.22392142), np.float32(0.21733947), np.float32(0.23647712), np.float32(0.2334915), np.float32(0.25157687), np.float32(0.2057759), np.float32(0.22086471), np.float32(0.1936722), np.float32(0.17615774), np.float32(0.14459787), np.float32(0.15192519), np.float32(0.14139901), np.float32(0.12836297), np.float32(0.12825486), np.float32(0.12622075), np.float32(0.13954815), np.float32(0.1491207), np.float32(0.16771069), np.float32(0.18611759), np.float32(0.2204629), np.float32(0.25395975), np.float32(0.32754195), np.float32(0.3842412), np.float32(0.43574476), np.float32(0.45472872), np.float32(0.5067052), np.float32(0.50407475), np.float32(0.5808282), np.float32(0.636257), np.float32(0.73239386), np.float32(0.79420346), np.float32(0.8583362), np.float32(0.8730384), np.float32(0.87647086), np.float32(0.9053235), np.float32(0.920891), np.float32(0.93069667), np.float32(0.93204355), np.float32(0.94315815), np.float32(0.9411906), np.float32(0.92880315), np.float32(0.9289207), np.float32(0.9343142), np.float32(0.93057346), np.float32(0.9160559), np.float32(0.90552425), np.float32(0.87198323), np.float32(0.81996936), np.float32(0.802646), np.float32(0.75933367), np.float32(0.6915061), np.float32(0.5950043), np.float32(0.51659966), np.float32(0.48851037), np.float32(0.44185656), np.float32(0.40079632), np.float32(0.3627186), np.float32(0.32288733), np.float32(0.31752607), np.float32(0.2766635), np.float32(0.24941902), np.float32(0.26730597), np.float32(0.2653227), np.float32(0.24338253), np.float32(0.21312277), np.float32(0.2535941), np.float32(0.2527629), np.float32(0.25292587), np.float32(0.28810197), np.float32(0.30763125), np.float32(0.33678293), np.float32(0.3749486), np.float32(0.39102778), np.float32(0.36979845), np.float32(0.40861222), np.float32(0.41105476), np.float32(0.36296612), np.float32(0.36423168), np.float32(0.36733258), np.float32(0.34694004), np.float32(0.3265699), np.float32(0.32461506), np.float32(0.31521678), np.float32(0.2721663), np.float32(0.24507582), np.float32(0.20788896), np.float32(0.18763216), np.float32(0.14720832), np.float32(0.12204975), np.float32(0.100772254), np.float32(0.088375516), np.float32(0.08064207), np.float32(0.072089955), np.float32(0.06111293), np.float32(0.05210168), np.float32(0.046880208), np.float32(0.040427424), np.float32(0.0360662), np.float32(0.030879023), np.float32(0.032029714), np.float32(0.034712), np.float32(0.032869205), np.float32(0.03577573), np.float32(0.038793694), np.float32(0.04578773), np.float32(0.049047988), np.float32(0.05153568), np.float32(0.06154326), np.float32(0.07855919), np.float32(0.104840524), np.float32(0.123340525), np.float32(0.12887949), np.float32(0.14471392), np.float32(0.14071353), np.float32(0.13574503), np.float32(0.12558234), np.float32(0.1228999), np.float32(0.12584862), np.float32(0.12288745), np.float32(0.120762326), np.float32(0.13472004), np.float32(0.14176667), np.float32(0.17267999), np.float32(0.18594041), np.float32(0.1970916), np.float32(0.22112773), np.float32(0.2156374), np.float32(0.2098435), np.float32(0.21041395), np.float32(0.19456472), np.float32(0.20361225), np.float32(0.19292031), np.float32(0.16408409), np.float32(0.13119154), np.float32(0.12402483), np.float32(0.123431034), np.float32(0.11424359), np.float32(0.11339536), np.float32(0.13572673), np.float32(0.13478321), np.float32(0.12544976), np.float32(0.12211583), np.float32(0.12928814), np.float32(0.12050394), np.float32(0.107067384), np.float32(0.11915697), np.float32(0.100388445), np.float32(0.08097591), np.float32(0.07442147), np.float32(0.06414645), np.float32(0.057024736), np.float32(0.0533272), np.float32(0.052278843), np.float32(0.05555094), np.float32(0.050479226), np.float32(0.051407628), np.float32(0.059873767), np.float32(0.059726052), np.float32(0.05537857), np.float32(0.059138272), np.float32(0.065108314), np.float32(0.06274887), np.float32(0.060755443), np.float32(0.06592002), np.float32(0.07454543), np.float32(0.06964943), np.float32(0.07131269), np.float32(0.07411175), np.float32(0.07476534), np.float32(0.06981098), np.float32(0.06835427), np.float32(0.06829776), np.float32(0.06765346), np.float32(0.062593184), np.float32(0.06094708), np.float32(0.06699735), np.float32(0.06078548), np.float32(0.058408447), np.float32(0.06460728), np.float32(0.06138628), np.float32(0.059454333), np.float32(0.068354845), np.float32(0.0735988), np.float32(0.0756804), np.float32(0.07288632), np.float32(0.07376146), np.float32(0.07617107), np.float32(0.075179815), np.float32(0.07265333), np.float32(0.087841034), np.float32(0.082428455), np.float32(0.09243132), np.float32(0.08217923), np.float32(0.09019861), np.float32(0.10651069), np.float32(0.12167046), np.float32(0.1330161), np.float32(0.14199738), np.float32(0.15134765), np.float32(0.15247378), np.float32(0.16816351), np.float32(0.1876706), np.float32(0.18824112), np.float32(0.23012976), np.float32(0.25988543), np.float32(0.26814854), np.float32(0.3004779), np.float32(0.32382888), np.float32(0.33367738), np.float32(0.3864742), np.float32(0.36402038), np.float32(0.41812658), np.float32(0.4713745), np.float32(0.51143247), np.float32(0.5652166), np.float32(0.5905437), np.float32(0.69415665), np.float32(0.7375016), np.float32(0.8007228), np.float32(0.85059613), np.float32(0.8598792), np.float32(0.88035375), np.float32(0.88373893), np.float32(0.8983822), np.float32(0.9025585), np.float32(0.9226603), np.float32(0.9286822), np.float32(0.9338594), np.float32(0.9347701), np.float32(0.94071406), np.float32(0.93356985), np.float32(0.9007683), np.float32(0.9030675), np.float32(0.91759104), np.float32(0.901284), np.float32(0.88647795), np.float32(0.8906198), np.float32(0.8888412), np.float32(0.9004228), np.float32(0.903459), np.float32(0.93014), np.float32(0.93671525), np.float32(0.9329223), np.float32(0.9367624), np.float32(0.94097126), np.float32(0.9397157), np.float32(0.9378187), np.float32(0.9339873), np.float32(0.9445483), np.float32(0.9447708), np.float32(0.94116336), np.float32(0.9401493), np.float32(0.9238775), np.float32(0.92574185), np.float32(0.9358925), np.float32(0.9405826), np.float32(0.9519096), np.float32(0.9554641), np.float32(0.9522684), np.float32(0.9566958), np.float32(0.9536752), np.float32(0.95549285), np.float32(0.96170354), np.float32(0.9590492), np.float32(0.95509684), np.float32(0.9536505), np.float32(0.9513328), np.float32(0.94175625), np.float32(0.93595237), np.float32(0.9310242), np.float32(0.9314193), np.float32(0.9255337), np.float32(0.9187741), np.float32(0.92017025), np.float32(0.9011698), np.float32(0.8820876), np.float32(0.8692617), np.float32(0.83373576), np.float32(0.8055281), np.float32(0.76149184), np.float32(0.716689), np.float32(0.67035127), np.float32(0.63931704), np.float32(0.67361635), np.float32(0.7163986), np.float32(0.6636597), np.float32(0.68941486), np.float32(0.70435953), np.float32(0.7219569), np.float32(0.7788896), np.float32(0.80519325), np.float32(0.851115), np.float32(0.85847455), np.float32(0.873973), np.float32(0.89772767), np.float32(0.9065839), np.float32(0.90942615), np.float32(0.91429526), np.float32(0.91317964), np.float32(0.91185063), np.float32(0.89720017), np.float32(0.9068971), np.float32(0.8956065), np.float32(0.90003085), np.float32(0.8774508), np.float32(0.8444493), np.float32(0.8204349), np.float32(0.7525963), np.float32(0.71697223), np.float32(0.70099556), np.float32(0.6279786), np.float32(0.5883645), np.float32(0.49694195), np.float32(0.47719017), np.float32(0.33228672), np.float32(0.30532077), np.float32(0.25921398), np.float32(0.21178108), np.float32(0.17130183), np.float32(0.15543269), np.float32(0.15204448), np.float32(0.15288857), np.float32(0.13208283), np.float32(0.121448115), np.float32(0.12880436), np.float32(0.1349499), np.float32(0.123505384), np.float32(0.12064502), np.float32(0.11416595), np.float32(0.12913571), np.float32(0.12545772), np.float32(0.1326595), np.float32(0.120967776), np.float32(0.12769994), np.float32(0.12811205), np.float32(0.13099286), np.float32(0.13333486), np.float32(0.15501855), np.float32(0.17257456), np.float32(0.19236328), np.float32(0.2034967), np.float32(0.20648654), np.float32(0.22463554), np.float32(0.25990203), np.float32(0.25816086), np.float32(0.27113935), np.float32(0.27579057), np.float32(0.28190923), np.float32(0.29632962), np.float32(0.277845), np.float32(0.28907174), np.float32(0.31680796), np.float32(0.31139198), np.float32(0.31079784), np.float32(0.31908584), np.float32(0.31717807), np.float32(0.2849942), np.float32(0.301453), np.float32(0.30218685), np.float32(0.27634835), np.float32(0.23221143), np.float32(0.25992012), np.float32(0.27966124), np.float32(0.24785538), np.float32(0.27637953), np.float32(0.2554963), np.float32(0.23231941), np.float32(0.21259372), np.float32(0.21123014), np.float32(0.21018225), np.float32(0.19357413), np.float32(0.18305029), np.float32(0.17935215), np.float32(0.13152267), np.float32(0.11289189), np.float32(0.1021734), np.float32(0.108033545), np.float32(0.092731096), np.float32(0.0817296), np.float32(0.072683565), np.float32(0.07450565), np.float32(0.07452697), np.float32(0.07152276), np.float32(0.07513592), np.float32(0.080678195), np.float32(0.0811083), np.float32(0.08406705), np.float32(0.08214235), np.float32(0.08308835), np.float32(0.08983645), np.float32(0.09052743), np.float32(0.07863399), np.float32(0.08701652), np.float32(0.0948407), np.float32(0.08542453), np.float32(0.08796151), np.float32(0.101571105), np.float32(0.115013674), np.float32(0.10012877), np.float32(0.10627991), np.float32(0.12165894), np.float32(0.14102724), np.float32(0.1378328), np.float32(0.16557908), np.float32(0.19233452), np.float32(0.20096242), np.float32(0.20873573), np.float32(0.25423738), np.float32(0.31193867), np.float32(0.31653214), np.float32(0.3386777), np.float32(0.3862906), np.float32(0.44099265), np.float32(0.47655377), np.float32(0.5510678), np.float32(0.61217254), np.float32(0.6479605), np.float32(0.63699174), np.float32(0.6593237), np.float32(0.68951154), np.float32(0.72388786), np.float32(0.75739145), np.float32(0.82297444), np.float32(0.8497777), np.float32(0.87533987), np.float32(0.901114), np.float32(0.9194328), np.float32(0.9279803), np.float32(0.9361013), np.float32(0.9454956), np.float32(0.9455581), np.float32(0.9534202), np.float32(0.9580806), np.float32(0.9611624), np.float32(0.9669589), np.float32(0.966339), np.float32(0.9667891), np.float32(0.96771294), np.float32(0.9697179), np.float32(0.97179216), np.float32(0.97480845), np.float32(0.97451955), np.float32(0.97573787), np.float32(0.9760208), np.float32(0.9737752), np.float32(0.97330666), np.float32(0.97320163), np.float32(0.97374535), np.float32(0.9742484), np.float32(0.9746173), np.float32(0.9746035), np.float32(0.9732959), np.float32(0.9742778), np.float32(0.97292894), np.float32(0.9736077), np.float32(0.9752417), np.float32(0.97579), np.float32(0.9763558), np.float32(0.97699046), np.float32(0.97656566), np.float32(0.9774431), np.float32(0.97883064), np.float32(0.9790413), np.float32(0.9784184), np.float32(0.9784404), np.float32(0.97971785), np.float32(0.978568), np.float32(0.9794732), np.float32(0.9787386), np.float32(0.9794866), np.float32(0.9794351), np.float32(0.97882754), np.float32(0.9804652), np.float32(0.9799344), np.float32(0.98117286), np.float32(0.98038876), np.float32(0.9805967), np.float32(0.9802225), np.float32(0.97928226), np.float32(0.97828376), np.float32(0.97805995), np.float32(0.978), np.float32(0.978386), np.float32(0.97815484), np.float32(0.9771639), np.float32(0.97688717), np.float32(0.97649366), np.float32(0.9760894), np.float32(0.97654766), np.float32(0.97569066), np.float32(0.97538084), np.float32(0.9755585), np.float32(0.97489727), np.float32(0.9745189), np.float32(0.9748266), np.float32(0.9746132), np.float32(0.9723465), np.float32(0.9708802), np.float32(0.9714931), np.float32(0.9712216), np.float32(0.9699765), np.float32(0.9699608), np.float32(0.9705949), np.float32(0.9730464), np.float32(0.9722863), np.float32(0.9722529), np.float32(0.96960294), np.float32(0.9676289), np.float32(0.96974766), np.float32(0.9714174), np.float32(0.9712009), np.float32(0.971494), np.float32(0.9706471), np.float32(0.97056544), np.float32(0.96896905), np.float32(0.9691797), np.float32(0.9693105), np.float32(0.96821487), np.float32(0.9670283), np.float32(0.9640108), np.float32(0.9615211), np.float32(0.96391267), np.float32(0.96381706), np.float32(0.96704036), np.float32(0.96854556), np.float32(0.9682444), np.float32(0.97222567), np.float32(0.97187185), np.float32(0.97299945), np.float32(0.97447044), np.float32(0.97656053), np.float32(0.97729677), np.float32(0.97862065), np.float32(0.98031896), np.float32(0.9812859), np.float32(0.9814433), np.float32(0.9808748), np.float32(0.9816226), np.float32(0.9828015), np.float32(0.9821655), np.float32(0.9823422), np.float32(0.9820238), np.float32(0.9825764), np.float32(0.98259395), np.float32(0.9828257), np.float32(0.98356646), np.float32(0.98304105), np.float32(0.9831603), np.float32(0.98308694), np.float32(0.981557), np.float32(0.98135823), np.float32(0.9813075), np.float32(0.9805787), np.float32(0.981135), np.float32(0.9802592), np.float32(0.98018986), np.float32(0.9800483), np.float32(0.9786294), np.float32(0.9766683), np.float32(0.97530895), np.float32(0.97329074), np.float32(0.9697621), np.float32(0.96813446), np.float32(0.966825), np.float32(0.9643974), np.float32(0.96005696), np.float32(0.95680684), np.float32(0.95663893), np.float32(0.9527959), np.float32(0.95065725), np.float32(0.9467287), np.float32(0.9461385), np.float32(0.94282943), np.float32(0.9367078), np.float32(0.9201428), np.float32(0.9102331), np.float32(0.90872306), np.float32(0.90547836), np.float32(0.9037232), np.float32(0.9126238), np.float32(0.9132412), np.float32(0.9134672), np.float32(0.9129069), np.float32(0.9139998), np.float32(0.9199214), np.float32(0.933557), np.float32(0.9402202), np.float32(0.94779027), np.float32(0.94946545), np.float32(0.95192504), np.float32(0.9539484), np.float32(0.959106), np.float32(0.9582291), np.float32(0.9604036), np.float32(0.9654256), np.float32(0.9660424), np.float32(0.970103), np.float32(0.9725433), np.float32(0.9726961), np.float32(0.973868), np.float32(0.97563714), np.float32(0.97583395), np.float32(0.9765969), np.float32(0.97762716), np.float32(0.97801024), np.float32(0.9776268), np.float32(0.9776888), np.float32(0.97727406), np.float32(0.976117), np.float32(0.9755121), np.float32(0.9768232), np.float32(0.97508526), np.float32(0.97462285), np.float32(0.97344637), np.float32(0.97405326), np.float32(0.9721844), np.float32(0.97077066), np.float32(0.97066474), np.float32(0.97031814), np.float32(0.96990955), np.float32(0.96806866), np.float32(0.97066146), np.float32(0.97063285), np.float32(0.9715101), np.float32(0.97149277), np.float32(0.96876997), np.float32(0.97072124), np.float32(0.96882474), np.float32(0.96590894), np.float32(0.9633272), np.float32(0.9628875), np.float32(0.9625257), np.float32(0.9590452), np.float32(0.96071756), np.float32(0.9619898), np.float32(0.96287817), np.float32(0.9637175), np.float32(0.9638511), np.float32(0.96308035), np.float32(0.9625839), np.float32(0.9616327), np.float32(0.9606952), np.float32(0.9589112), np.float32(0.9570418), np.float32(0.9584977), np.float32(0.95582414), np.float32(0.95460624), np.float32(0.95636725), np.float32(0.95708907), np.float32(0.95473313), np.float32(0.9506052), np.float32(0.9509867), np.float32(0.9534675), np.float32(0.9614748)], 'MSQTVVLKVGMSCGGCAGAVKRVLSNMEGVETFDIDLEQKKVTVKGNVEPDAVLQTVSKTGKKTEFWPKEASPCCCGPKKTVEPVAAPSSEAGEVVETVVAPSCGAAKPVESVAAPSCGAAKPVEPVAAPSCGATKPVDAPSSEAAKPVEPVAAPSSEAEKPVETVVA': [np.float32(0.13363683), np.float32(0.14127587), np.float32(0.15697241), np.float32(0.16416684), np.float32(0.17894202), np.float32(0.14023262), np.float32(0.09859785), np.float32(0.08629937), np.float32(0.076878965), np.float32(0.054380104), np.float32(0.049098834), np.float32(0.04493712), np.float32(0.041644927), np.float32(0.043420628), np.float32(0.046228237), np.float32(0.053374086), np.float32(0.07153959), np.float32(0.0793715), np.float32(0.08753239), np.float32(0.11484143), np.float32(0.11860909), np.float32(0.13722523), np.float32(0.16206509), np.float32(0.17309463), np.float32(0.21687758), np.float32(0.26129052), np.float32(0.26443645), np.float32(0.22956641), np.float32(0.2344715), np.float32(0.23608616), np.float32(0.23433588), np.float32(0.25638437), np.float32(0.27136585), np.float32(0.2759199), np.float32(0.34075347), np.float32(0.37822324), np.float32(0.37438807), np.float32(0.3531019), np.float32(0.36809543), np.float32(0.38214606), np.float32(0.2905075), np.float32(0.2157936), np.float32(0.2636178), np.float32(0.35792843), np.float32(0.35035866), np.float32(0.42486122), np.float32(0.50440526), np.float32(0.5669826), np.float32(0.6048509), np.float32(0.67986697), np.float32(0.69639707), np.float32(0.73430735), np.float32(0.7872933), np.float32(0.7778209), np.float32(0.76773757), np.float32(0.7492213), np.float32(0.7997349), np.float32(0.79842323), np.float32(0.7930736), np.float32(0.82678235), np.float32(0.808448), np.float32(0.8233206), np.float32(0.7806712), np.float32(0.723508), np.float32(0.6923581), np.float32(0.6691517), np.float32(0.6789455), np.float32(0.67867905), np.float32(0.6620057), np.float32(0.6735425), np.float32(0.6781102), np.float32(0.6215076), np.float32(0.65178573), np.float32(0.72547805), np.float32(0.76868415), np.float32(0.7554755), np.float32(0.80128485), np.float32(0.8398976), np.float32(0.8550745), np.float32(0.87354743), np.float32(0.8884979), np.float32(0.89732677), np.float32(0.90593135), np.float32(0.9189256), np.float32(0.9239396), np.float32(0.9177413), np.float32(0.9183617), np.float32(0.94364524), np.float32(0.94512767), np.float32(0.9479543), np.float32(0.9553645), np.float32(0.95838183), np.float32(0.95935637), np.float32(0.9615989), np.float32(0.96282864), np.float32(0.9647647), np.float32(0.96453243), np.float32(0.9655024), np.float32(0.9684891), np.float32(0.9690512), np.float32(0.9686128), np.float32(0.9706926), np.float32(0.97095954), np.float32(0.96912986), np.float32(0.9703561), np.float32(0.9707549), np.float32(0.970167), np.float32(0.9703873), np.float32(0.9706203), np.float32(0.9716707), np.float32(0.9722507), np.float32(0.9722292), np.float32(0.97314227), np.float32(0.9747361), np.float32(0.9743224), np.float32(0.9761972), np.float32(0.9755078), np.float32(0.975045), np.float32(0.97434515), np.float32(0.9744883), np.float32(0.9750258), np.float32(0.9756015), np.float32(0.97691685), np.float32(0.97713405), np.float32(0.97786033), np.float32(0.9782713), np.float32(0.98207873), np.float32(0.9837947), np.float32(0.98334527), np.float32(0.9837519), np.float32(0.98430955), np.float32(0.9841817), np.float32(0.9832235), np.float32(0.9833277), np.float32(0.9834743), np.float32(0.98389184), np.float32(0.9836451), np.float32(0.9840225), np.float32(0.9842293), np.float32(0.9837841), np.float32(0.9842598), np.float32(0.9843239), np.float32(0.98446375), np.float32(0.98436755), np.float32(0.9838599), np.float32(0.9831104), np.float32(0.98372746), np.float32(0.98280543), np.float32(0.982421), np.float32(0.9822568), np.float32(0.98056227), np.float32(0.9795419), np.float32(0.9799314), np.float32(0.9794047), np.float32(0.977441), np.float32(0.97943854), np.float32(0.9783257), np.float32(0.9769018), np.float32(0.9765537), np.float32(0.9739249), np.float32(0.97192645), np.float32(0.96844673), np.float32(0.9649848), np.float32(0.96549904), np.float32(0.962088), np.float32(0.9624756), np.float32(0.9683459), np.float32(0.004312765)], 'VMFYSLGQGLSWPDGFPESIPVYTVNRMCSSGLQALFNIAGGIRNGSYDLGLACGVESMTFRSAGNPGDISSKLMDNVKAQDCLIPMGITSENVVERYGISREKQDVFAVSSQQKAARAQQRGVFDQEITPVTTKFFDADGTEHAVTITNDDGIRPDTKLEVLAKLQPAFKQNGSTTAGHQVSDGAAAVLVGRRATVELLKLPVLGILRASAVVGVPPDVMGIGPAYAIPAALQSAGLSVADIDVFEINEAFASQ': [np.float32(0.1741664), np.float32(0.1838208), np.float32(0.2007501), np.float32(0.19808872), np.float32(0.17691422), np.float32(0.16594405), np.float32(0.16711159), np.float32(0.16501702), np.float32(0.165949), np.float32(0.16631542), np.float32(0.1658747), np.float32(0.18284187), np.float32(0.18942405), np.float32(0.16098917), np.float32(0.1553116), np.float32(0.15890367), np.float32(0.16130464), np.float32(0.15627596), np.float32(0.15936933), np.float32(0.19807893), np.float32(0.16033323), np.float32(0.15314405), np.float32(0.14798418), np.float32(0.14495417), np.float32(0.12385667), np.float32(0.106630005), np.float32(0.09468183), np.float32(0.091386005), np.float32(0.08430119), np.float32(0.077699915), np.float32(0.0661138), np.float32(0.0625504), np.float32(0.069866516), np.float32(0.07217006), np.float32(0.07576904), np.float32(0.0799368), np.float32(0.074881665), np.float32(0.08470204), np.float32(0.08187556), np.float32(0.07147274), np.float32(0.06943159), np.float32(0.07057281), np.float32(0.063964635), np.float32(0.052506894), np.float32(0.04940791), np.float32(0.049488585), np.float32(0.04863915), np.float32(0.045043234), np.float32(0.046167865), np.float32(0.047510974), np.float32(0.05145355), np.float32(0.052476678), np.float32(0.057575382), np.float32(0.06418572), np.float32(0.06424873), np.float32(0.07520873), np.float32(0.078827426), np.float32(0.070232995), np.float32(0.07017523), np.float32(0.07446264), np.float32(0.07257331), np.float32(0.08495854), np.float32(0.07569841), np.float32(0.078468904), np.float32(0.0919372), np.float32(0.09617497), np.float32(0.087860145), np.float32(0.116727635), np.float32(0.1248351), np.float32(0.14573207), np.float32(0.15891093), np.float32(0.16988924), np.float32(0.17474964), np.float32(0.17059447), np.float32(0.18053101), np.float32(0.18420291), np.float32(0.19132088), np.float32(0.16938804), np.float32(0.13632086), np.float32(0.10572829), np.float32(0.11042358), np.float32(0.101122364), np.float32(0.09653897), np.float32(0.08478451), np.float32(0.08321302), np.float32(0.08970421), np.float32(0.0945515), np.float32(0.09828434), np.float32(0.090799704), np.float32(0.09268588), np.float32(0.12348247), np.float32(0.13053633), np.float32(0.14714019), np.float32(0.1316613), np.float32(0.115894586), np.float32(0.1023546), np.float32(0.10531845), np.float32(0.11171122), np.float32(0.1102346), np.float32(0.10883749), np.float32(0.1267039), np.float32(0.13165572), np.float32(0.13622932), np.float32(0.16400582), np.float32(0.1510484), np.float32(0.14165577), np.float32(0.19173045), np.float32(0.19531432), np.float32(0.17759843), np.float32(0.23394333), np.float32(0.24756303), np.float32(0.29594964), np.float32(0.3611428), np.float32(0.3980507), np.float32(0.4101339), np.float32(0.3618807), np.float32(0.37157246), np.float32(0.3798772), np.float32(0.46853524), np.float32(0.4962965), np.float32(0.5323691), np.float32(0.50259846), np.float32(0.49412826), np.float32(0.62784153), np.float32(0.4912769), np.float32(0.36356997), np.float32(0.32821393), np.float32(0.282002), np.float32(0.34751213), np.float32(0.32179043), np.float32(0.28529912), np.float32(0.29067737), np.float32(0.2707434), np.float32(0.27279255), np.float32(0.2655753), np.float32(0.26829287), np.float32(0.17012864), np.float32(0.16135773), np.float32(0.1481594), np.float32(0.14800143), np.float32(0.13005811), np.float32(0.12047842), np.float32(0.113765344), np.float32(0.105993986), np.float32(0.12527993), np.float32(0.12845242), np.float32(0.1376891), np.float32(0.123463646), np.float32(0.13230547), np.float32(0.14014658), np.float32(0.14035408), np.float32(0.14891517), np.float32(0.13569055), np.float32(0.16845714), np.float32(0.15090562), np.float32(0.1383596), np.float32(0.16412993), np.float32(0.15695095), np.float32(0.16499344), np.float32(0.21233194), np.float32(0.28177717), np.float32(0.28993014), np.float32(0.2700262), np.float32(0.2627746), np.float32(0.22926337), np.float32(0.20460315), np.float32(0.20470722), np.float32(0.21445619), np.float32(0.26217884), np.float32(0.27374575), np.float32(0.29669544), np.float32(0.31961298), np.float32(0.3587017), np.float32(0.37081996), np.float32(0.35491404), np.float32(0.30587277), np.float32(0.2613174), np.float32(0.2133326), np.float32(0.20527124), np.float32(0.20387813), np.float32(0.17153387), np.float32(0.19846809), np.float32(0.20338495), np.float32(0.16776781), np.float32(0.12746987), np.float32(0.11056434), np.float32(0.10564522), np.float32(0.08882237), np.float32(0.07685997), np.float32(0.07297548), np.float32(0.06884698), np.float32(0.063930586), np.float32(0.056356158), np.float32(0.053103566), np.float32(0.051543105), np.float32(0.050088275), np.float32(0.04835453), np.float32(0.05055691), np.float32(0.05382941), np.float32(0.06703996), np.float32(0.07988684), np.float32(0.10018208), np.float32(0.11260024), np.float32(0.14033785), np.float32(0.11789611), np.float32(0.14987049), np.float32(0.14646985), np.float32(0.19293791), np.float32(0.16948533), np.float32(0.21468331), np.float32(0.42363253), np.float32(0.48204407), np.float32(0.45154363), np.float32(0.43535626), np.float32(0.5753846), np.float32(0.53352207), np.float32(0.5613394), np.float32(0.7992827), np.float32(0.81315595), np.float32(0.6271961), np.float32(0.5806067), np.float32(0.4721228), np.float32(0.6285896), np.float32(0.5343354), np.float32(0.36351493), np.float32(0.7419329), np.float32(0.71461743), np.float32(0.69918865), np.float32(0.7368743), np.float32(0.7978514), np.float32(0.6825503), np.float32(0.33346334), np.float32(0.32430896), np.float32(0.23653053), np.float32(0.5761316), np.float32(0.40356177), np.float32(0.35770798), np.float32(0.28187022), np.float32(0.33911145), np.float32(0.37905183), np.float32(0.5593562), np.float32(0.55213), np.float32(0.45897275), np.float32(0.4390023), np.float32(0.4313672), np.float32(0.3735939), np.float32(0.39568764), np.float32(0.44908327), np.float32(0.4681163), np.float32(0.47584593), np.float32(0.5473764), np.float32(0.5542727), np.float32(0.64839643), np.float32(0.5362371), np.float32(0.53712827)], 'MPPRPDLNNNAPSSAFRHRPDRPEHLQRYEHQPMPAVPPGPPLDQPTQTNSIQPLFQQPNQQRSSGPRNRIDPNQIPSPVIVHEQDAEIFSQEPFRTCQSVYAGANPQSFGPNHPPPPPPQIPLSLTDYVAIDEGNCSPRFIRATTYCLPALDDIAQAAELPLGLVIQPLAELGQGEGDMVPIVDFSQDPTGPPRCSSCRGYINPWCTFIDGGHRFRCNLCGKPSDVPSAYFCHLDMSGRRVDHYQRPELCRGSVDFIVNQDYWVQSDSSDSKLNARVPQPMKYLFAIDVSWSASKSGMLQQITKSIKSIIFNQDPQEQEVDDDLEFPSESLKPARQFPVGAQVGFITFDRTVHFYNLKAGLDQAQMLVVPDLDDMFVPIGEDALYVDPSESPAMIHNLLDSLPSMFGENNIMESALGGPVQAAFSSLKRLGGQVNIFLTSLPTIGPGGLKQREDTKLYNTEKESTLFNPADPWYRQVAEECSLAGIGINMFLFPSQYIDVATISVLSGITGGEVFFHPRFTPQRDCFKVHSELRRVLTRETAASVTMRIRCSNGLRISEHFGSFLQRNVTDLEFGNLDADKAIAAILKIEGKLEENSSIEAQFQCALLYTSATGQRRVRCHNLTLPVTRVIGNIFRSADMDATMALLTKQYIAQIVQVPLRDVRATLTESCVKILLAYRKHCASSTSPGQLILPESYKLFPLYALGLMKTKAVKGGNVSSDVRTHYMRYLKSLGVAQTILMLYPR': [np.float32(0.97079945), np.float32(0.9735752), np.float32(0.973486), np.float32(0.9757758), np.float32(0.9772724), np.float32(0.9783514), np.float32(0.97749877), np.float32(0.97700447), np.float32(0.976918), np.float32(0.97792757), np.float32(0.9777909), np.float32(0.97736096), np.float32(0.97779775), np.float32(0.9762249), np.float32(0.976224), np.float32(0.976187), np.float32(0.9764723), np.float32(0.9771235), np.float32(0.9767124), np.float32(0.9763871), np.float32(0.97720784), np.float32(0.9770091), np.float32(0.97851163), np.float32(0.978496), np.float32(0.9790131), np.float32(0.97953576), np.float32(0.98004663), np.float32(0.9799412), np.float32(0.97972965), np.float32(0.97895616), np.float32(0.97869295), np.float32(0.9789475), np.float32(0.9790262), np.float32(0.9795064), np.float32(0.97930694), np.float32(0.9795585), np.float32(0.9793844), np.float32(0.979404), np.float32(0.9797055), np.float32(0.9802106), np.float32(0.980273), np.float32(0.9805894), np.float32(0.9803734), np.float32(0.9799238), np.float32(0.98053414), np.float32(0.9808847), np.float32(0.9806795), np.float32(0.98092353), np.float32(0.98064387), np.float32(0.9805109), np.float32(0.9809838), np.float32(0.9816789), np.float32(0.98133653), np.float32(0.9813968), np.float32(0.981107), np.float32(0.98044956), np.float32(0.98073673), np.float32(0.9801855), np.float32(0.9807068), np.float32(0.9809669), np.float32(0.9800495), np.float32(0.9797078), np.float32(0.9803914), np.float32(0.98047435), np.float32(0.9804813), np.float32(0.98031646), np.float32(0.9805531), np.float32(0.9793251), np.float32(0.9782176), np.float32(0.9773796), np.float32(0.9760113), np.float32(0.97595066), np.float32(0.97592556), np.float32(0.9749809), np.float32(0.97456485), np.float32(0.9733053), np.float32(0.973314), np.float32(0.9729952), np.float32(0.97247946), np.float32(0.9702702), np.float32(0.9699119), np.float32(0.9686138), np.float32(0.96584666), np.float32(0.96568143), np.float32(0.96632683), np.float32(0.9649254), np.float32(0.96109396), np.float32(0.9628479), np.float32(0.96121293), np.float32(0.958784), np.float32(0.9580664), np.float32(0.96007717), np.float32(0.9599608), np.float32(0.9623773), np.float32(0.96239066), np.float32(0.962723), np.float32(0.9605175), np.float32(0.96253276), np.float32(0.96354485), np.float32(0.9609402), np.float32(0.95855236), np.float32(0.9597038), np.float32(0.95464265), np.float32(0.9569502), np.float32(0.9553911), np.float32(0.9581604), np.float32(0.95978814), np.float32(0.956386), np.float32(0.9579123), np.float32(0.9545945), np.float32(0.957392), np.float32(0.9648945), np.float32(0.9663676), np.float32(0.9664283), np.float32(0.9586218), np.float32(0.94487345), np.float32(0.91554254), np.float32(0.89297795), np.float32(0.8628572), np.float32(0.7847827), np.float32(0.75433916), np.float32(0.7110903), np.float32(0.6544726), np.float32(0.67443126), np.float32(0.6565064), np.float32(0.6138451), np.float32(0.5861361), np.float32(0.56685734), np.float32(0.60671806), np.float32(0.6207774), np.float32(0.5849947), np.float32(0.55395705), np.float32(0.53439456), np.float32(0.42906395), np.float32(0.27258894), np.float32(0.25191388), np.float32(0.20337877), np.float32(0.1662254), np.float32(0.14786753), np.float32(0.11527705), np.float32(0.09220164), np.float32(0.097078145), np.float32(0.10409803), np.float32(0.09523965), np.float32(0.103150725), np.float32(0.0884727), np.float32(0.07425941), np.float32(0.0657084), np.float32(0.068748415), np.float32(0.0684598), np.float32(0.06626346), np.float32(0.06665008), np.float32(0.08191968), np.float32(0.081981994), np.float32(0.08516123), np.float32(0.07269877), np.float32(0.07966868), np.float32(0.08018066), np.float32(0.07546874), np.float32(0.072956465), np.float32(0.07543921), np.float32(0.08948114), np.float32(0.092366755), np.float32(0.115282886), np.float32(0.14011739), np.float32(0.16126354), np.float32(0.18354303), np.float32(0.19862486), np.float32(0.25353318), np.float32(0.27345), np.float32(0.29926798), np.float32(0.32604757), np.float32(0.25276968), np.float32(0.32380238), np.float32(0.34926856), np.float32(0.3410289), np.float32(0.35166344), np.float32(0.38523167), np.float32(0.3051979), np.float32(0.4025672), np.float32(0.37024686), np.float32(0.3589496), np.float32(0.37107608), np.float32(0.38079268), np.float32(0.3177612), np.float32(0.29675755), np.float32(0.31788877), np.float32(0.24384417), np.float32(0.26500678), np.float32(0.24488331), np.float32(0.22071548), np.float32(0.19769982), np.float32(0.20317806), np.float32(0.20387784), np.float32(0.20579578), np.float32(0.1943505), np.float32(0.179671), np.float32(0.17043875), np.float32(0.17159283), np.float32(0.1645236), np.float32(0.15311974), np.float32(0.15164776), np.float32(0.1307811), np.float32(0.11846604), np.float32(0.09830808), np.float32(0.09262903), np.float32(0.08057823), np.float32(0.070725046), np.float32(0.06973126), np.float32(0.06682473), np.float32(0.06630307), np.float32(0.07447452), np.float32(0.07466454), np.float32(0.079415746), np.float32(0.0845638), np.float32(0.08196176), np.float32(0.0898606), np.float32(0.090874575), np.float32(0.086541556), np.float32(0.08996722), np.float32(0.08106256), np.float32(0.07679147), np.float32(0.08074922), np.float32(0.07710146), np.float32(0.07394286), np.float32(0.066962935), np.float32(0.06425629), np.float32(0.06524626), np.float32(0.080560304), np.float32(0.081195734), np.float32(0.09278406), np.float32(0.11153984), np.float32(0.109915294), np.float32(0.118676156), np.float32(0.13322607), np.float32(0.1316729), np.float32(0.13583641), np.float32(0.13331789), np.float32(0.118293546), np.float32(0.10868351), np.float32(0.11214081), np.float32(0.109517135), np.float32(0.110905565), np.float32(0.10564692), np.float32(0.114515506), np.float32(0.11740138), np.float32(0.1097085), np.float32(0.12023913), np.float32(0.11279818), np.float32(0.10345755), np.float32(0.10810305), np.float32(0.10379707), np.float32(0.092342734), np.float32(0.08208011), np.float32(0.08417871), np.float32(0.08237814), np.float32(0.07817815), np.float32(0.084130235), np.float32(0.09120066), np.float32(0.09735348), np.float32(0.092368975), np.float32(0.09443086), np.float32(0.09799615), np.float32(0.11178236), np.float32(0.1107605), np.float32(0.12430807), np.float32(0.13049218), np.float32(0.1436273), np.float32(0.15646617), np.float32(0.16423103), np.float32(0.16577516), np.float32(0.16948815), np.float32(0.16222094), np.float32(0.15523867), np.float32(0.15370956), np.float32(0.15628879), np.float32(0.15483615), np.float32(0.14340535), np.float32(0.13285522), np.float32(0.12688033), np.float32(0.104088016), np.float32(0.09092034), np.float32(0.07587311), np.float32(0.068324335), np.float32(0.06709285), np.float32(0.061321326), np.float32(0.06562655), np.float32(0.05944543), np.float32(0.05239038), np.float32(0.049752466), np.float32(0.053137537), np.float32(0.044494163), np.float32(0.04427311), np.float32(0.046632886), np.float32(0.045557063), np.float32(0.04216505), np.float32(0.046374694), np.float32(0.05065446), np.float32(0.050669916), np.float32(0.050390687), np.float32(0.05222489), np.float32(0.057639986), np.float32(0.072411306), np.float32(0.084554), np.float32(0.094376095), np.float32(0.10486858), np.float32(0.12253208), np.float32(0.13764869), np.float32(0.15564801), np.float32(0.17185056), np.float32(0.17743008), np.float32(0.19688372), np.float32(0.25254667), np.float32(0.26331958), np.float32(0.29290134), np.float32(0.29787207), np.float32(0.31389198), np.float32(0.29673594), np.float32(0.33557665), np.float32(0.3659293), np.float32(0.37475976), np.float32(0.43166605), np.float32(0.5234466), np.float32(0.57504207), np.float32(0.6083428), np.float32(0.6256379), np.float32(0.6033419), np.float32(0.5540335), np.float32(0.5421777), np.float32(0.47448242), np.float32(0.3735071), np.float32(0.3519779), np.float32(0.29887003), np.float32(0.27294713), np.float32(0.24384417), np.float32(0.2074473), np.float32(0.15777628), np.float32(0.13810064), np.float32(0.12138544), np.float32(0.13434523), np.float32(0.1282432), np.float32(0.11174305), np.float32(0.09423219), np.float32(0.06944004), np.float32(0.058724772), np.float32(0.044007856), np.float32(0.040394723), np.float32(0.039005775), np.float32(0.033745345), np.float32(0.030232714), np.float32(0.029200641), np.float32(0.030691067), np.float32(0.031519163), np.float32(0.030362733), np.float32(0.02996207), np.float32(0.028753756), np.float32(0.030043323), np.float32(0.031886246), np.float32(0.032179937), np.float32(0.03863479), np.float32(0.041974258), np.float32(0.0415223), np.float32(0.043790665), np.float32(0.05057655), np.float32(0.04879148), np.float32(0.04961572), np.float32(0.04862548), np.float32(0.054608595), np.float32(0.05210914), np.float32(0.053423796), np.float32(0.06292665), np.float32(0.062733345), np.float32(0.057774533), np.float32(0.052627537), np.float32(0.050845478), np.float32(0.040258996), np.float32(0.03984672), np.float32(0.04026821), np.float32(0.04335591), np.float32(0.051642567), np.float32(0.054834664), np.float32(0.05943237), np.float32(0.067619815), np.float32(0.06545116), np.float32(0.053651415), np.float32(0.054783), np.float32(0.056226198), np.float32(0.049041636), np.float32(0.045680854), np.float32(0.054234646), np.float32(0.056573376), np.float32(0.04721389), np.float32(0.052353416), np.float32(0.05658824), np.float32(0.052402116), np.float32(0.046926018), np.float32(0.054166447), np.float32(0.06639779), np.float32(0.074411914), np.float32(0.07731893), np.float32(0.06684919), np.float32(0.062097706), np.float32(0.05772141), np.float32(0.05410248), np.float32(0.053054996), np.float32(0.051381335), np.float32(0.054924726), np.float32(0.057105757), np.float32(0.060309287), np.float32(0.05673302), np.float32(0.054909796), np.float32(0.056997232), np.float32(0.05599055), np.float32(0.047248695), np.float32(0.04735031), np.float32(0.050203778), np.float32(0.045263592), np.float32(0.0472981), np.float32(0.052144), np.float32(0.0532589), np.float32(0.05428065), np.float32(0.056100123), np.float32(0.055986453), np.float32(0.046098568), np.float32(0.04732746), np.float32(0.043124355), np.float32(0.039519254), np.float32(0.03518336), np.float32(0.036580566), np.float32(0.03322206), np.float32(0.029877616), np.float32(0.029350935), np.float32(0.031224309), np.float32(0.03194986), np.float32(0.03215631), np.float32(0.033421088), np.float32(0.040255614), np.float32(0.047568157), np.float32(0.043860953), np.float32(0.046504814), np.float32(0.05321106), np.float32(0.050475422), np.float32(0.048693776), np.float32(0.058685403), np.float32(0.054441094), np.float32(0.06587215), np.float32(0.06830102), np.float32(0.08333708), np.float32(0.11345666), np.float32(0.13511033), np.float32(0.2059524), np.float32(0.22626065), np.float32(0.22505465), np.float32(0.24384417), np.float32(0.25588125), np.float32(0.28548068), np.float32(0.29470575), np.float32(0.3016625), np.float32(0.32451746), np.float32(0.28658202), np.float32(0.29623547), np.float32(0.28267756), np.float32(0.33625454), np.float32(0.27358264), np.float32(0.24705319), np.float32(0.24384417), np.float32(0.23210894), np.float32(0.22408654), np.float32(0.21303307), np.float32(0.18167317), np.float32(0.16828902), np.float32(0.17066412), np.float32(0.13447998), np.float32(0.1114345), np.float32(0.09669011), np.float32(0.08516255), np.float32(0.0756249), np.float32(0.07256825), np.float32(0.065264136), np.float32(0.053946614), np.float32(0.052234516), np.float32(0.04344449), np.float32(0.036871687), np.float32(0.033945497), np.float32(0.03417623), np.float32(0.032418784), np.float32(0.031538848), np.float32(0.03365287), np.float32(0.03074628), np.float32(0.028779035), np.float32(0.02989867), np.float32(0.029076012), np.float32(0.023397751), np.float32(0.021604978), np.float32(0.020914426), np.float32(0.020605514), np.float32(0.019850396), np.float32(0.021302175), np.float32(0.019885363), np.float32(0.022538563), np.float32(0.02507445), np.float32(0.028048271), np.float32(0.029714238), np.float32(0.031156352), np.float32(0.03163776), np.float32(0.032156058), np.float32(0.032829784), np.float32(0.03254564), np.float32(0.034975536), np.float32(0.034300294), np.float32(0.037481524), np.float32(0.041443806), np.float32(0.046377037), np.float32(0.052773602), np.float32(0.056185298), np.float32(0.054267175), np.float32(0.059258483), np.float32(0.06570788), np.float32(0.0615607), np.float32(0.059467506), np.float32(0.061910257), np.float32(0.06378031), np.float32(0.059930697), np.float32(0.059879676), np.float32(0.06585953), np.float32(0.06427526), np.float32(0.059303954), np.float32(0.062193878), np.float32(0.076820925), np.float32(0.0869953), np.float32(0.08831536), np.float32(0.0863988), np.float32(0.08452681), np.float32(0.084326), np.float32(0.078835234), np.float32(0.07616243), np.float32(0.0709803), np.float32(0.065171845), np.float32(0.059277423), np.float32(0.066562526), np.float32(0.06364931), np.float32(0.057276487), np.float32(0.063071564), np.float32(0.065005064), np.float32(0.062368587), np.float32(0.06455677), np.float32(0.06815102), np.float32(0.06372853), np.float32(0.066596426), np.float32(0.075353265), np.float32(0.0743524), np.float32(0.073146775), np.float32(0.067039974), np.float32(0.06182022), np.float32(0.056801844), np.float32(0.058178127), np.float32(0.05927875), np.float32(0.05638387), np.float32(0.06177248), np.float32(0.06664802), np.float32(0.07197983), np.float32(0.06916079), np.float32(0.08434566), np.float32(0.082844466), np.float32(0.089529335), np.float32(0.0975993), np.float32(0.0962121), np.float32(0.09807485), np.float32(0.093506105), np.float32(0.09147673), np.float32(0.1010481), np.float32(0.09513266), np.float32(0.080309115), np.float32(0.077639066), np.float32(0.075154096), np.float32(0.06932057), np.float32(0.06395149), np.float32(0.07456425), np.float32(0.074099764), np.float32(0.07177969), np.float32(0.069954485), np.float32(0.07763816), np.float32(0.08064388), np.float32(0.08618676), np.float32(0.09730478), np.float32(0.10353962), np.float32(0.105832286), np.float32(0.10729812), np.float32(0.10268781), np.float32(0.09931995), np.float32(0.095812656), np.float32(0.092430815), np.float32(0.09148209), np.float32(0.08321892), np.float32(0.0762595), np.float32(0.074760035), np.float32(0.0776124), np.float32(0.07850772), np.float32(0.07623018), np.float32(0.0787776), np.float32(0.083777234), np.float32(0.08036492), np.float32(0.08437146), np.float32(0.08483695), np.float32(0.08887974), np.float32(0.09164119), np.float32(0.09596913), np.float32(0.08765324), np.float32(0.08842389), np.float32(0.082572795), np.float32(0.08342622), np.float32(0.083664335), np.float32(0.08540203), np.float32(0.08178718), np.float32(0.082780056), np.float32(0.08600894), np.float32(0.08652687), np.float32(0.0828451), np.float32(0.09426831), np.float32(0.095212564), np.float32(0.08772366), np.float32(0.08796269), np.float32(0.08947078), np.float32(0.08833427), np.float32(0.08343629), np.float32(0.08463387), np.float32(0.08149449), np.float32(0.080901995), np.float32(0.07869583), np.float32(0.07131252), np.float32(0.07242276), np.float32(0.073341936), np.float32(0.06779472), np.float32(0.06326056), np.float32(0.062379964), np.float32(0.057898436), np.float32(0.05907412), np.float32(0.053749274), np.float32(0.056401998), np.float32(0.057052042), np.float32(0.054425396), np.float32(0.04927091), np.float32(0.047381517), np.float32(0.05028016), np.float32(0.04882526), np.float32(0.049441483), np.float32(0.055682726), np.float32(0.057492673), np.float32(0.06364122), np.float32(0.06049931), np.float32(0.071436435), np.float32(0.07636338), np.float32(0.07112182), np.float32(0.07551438), np.float32(0.07912966), np.float32(0.08017052), np.float32(0.07416955), np.float32(0.08587007), np.float32(0.091468684), np.float32(0.087425224), np.float32(0.08555145), np.float32(0.08481539), np.float32(0.08495865), np.float32(0.07522142), np.float32(0.06848805), np.float32(0.06869747), np.float32(0.06665466), np.float32(0.058949884), np.float32(0.065588616), np.float32(0.07803846), np.float32(0.072692566), np.float32(0.07036005), np.float32(0.07562858), np.float32(0.085339956), np.float32(0.07984903), np.float32(0.08127451), np.float32(0.09039546), np.float32(0.09651783), np.float32(0.09440326), np.float32(0.1046922), np.float32(0.119087026), np.float32(0.121812865), np.float32(0.11147606), np.float32(0.124380395), np.float32(0.15354973), np.float32(0.15652503), np.float32(0.14678684), np.float32(0.15697373), np.float32(0.15781944), np.float32(0.14063837), np.float32(0.13177778), np.float32(0.15228519), np.float32(0.15751982), np.float32(0.13001442), np.float32(0.11795781), np.float32(0.12008134), np.float32(0.10850769), np.float32(0.08849761), np.float32(0.08349372), np.float32(0.068712294), np.float32(0.06699526), np.float32(0.06284449), np.float32(0.062316407), np.float32(0.07604291), np.float32(0.08829808), np.float32(0.101154044), np.float32(0.1530515), np.float32(0.17143747), np.float32(0.17260078), np.float32(0.22351664), np.float32(0.26652867), np.float32(0.23780541), np.float32(0.24479318), np.float32(0.24685422), np.float32(0.1951692), np.float32(0.16063228), np.float32(0.14991127), np.float32(0.18025021), np.float32(0.17795731), np.float32(0.18596993), np.float32(0.23954056), np.float32(0.2551417), np.float32(0.33119082), np.float32(0.3310913), np.float32(0.28677854), np.float32(0.23774554), np.float32(0.19726907), np.float32(0.14096838), np.float32(0.11023784), np.float32(0.09349906), np.float32(0.072737984), np.float32(0.08382862), np.float32(0.09698745), np.float32(0.09650382), np.float32(0.10148417), np.float32(0.13850321), np.float32(0.1262236), np.float32(0.10798393), np.float32(0.12485979), np.float32(0.153227), np.float32(0.15425795), np.float32(0.15126665), np.float32(0.17186128), np.float32(0.16882409), np.float32(0.15725334), np.float32(0.16293512)], 'KELEDYERGHGTIVGFPKAEPYEGSILEVPCDILIPAAIEKQLTRENAPRVQAKIIVEAANGPTTPAAHDIFLQRNILVIPDVYVNAGGVTVSFFEWLKNLNHVSYGRLSFQYEWESSHYLLQSVQHSLERCFGKARGEIPILPSPELQARVSGASERDIVYAGLAYTMEQSAKQIMNVAARYNLGLDQRTAAYLCALEKVLTVYNEAGFTY': [np.float32(0.433758), np.float32(0.46968463), np.float32(0.5601139), np.float32(0.5320551), np.float32(0.5125091), np.float32(0.47647125), np.float32(0.48077542), np.float32(0.47118795), np.float32(0.5726191), np.float32(0.58755386), np.float32(0.57979417), np.float32(0.6085455), np.float32(0.5229576), np.float32(0.4353137), np.float32(0.36939985), np.float32(0.27240184), np.float32(0.26454943), np.float32(0.19714285), np.float32(0.18990166), np.float32(0.15398405), np.float32(0.15201552), np.float32(0.14830594), np.float32(0.13367996), np.float32(0.11503503), np.float32(0.10285792), np.float32(0.104285106), np.float32(0.09807837), np.float32(0.09620497), np.float32(0.110497214), np.float32(0.12774892), np.float32(0.1134804), np.float32(0.117319815), np.float32(0.11701282), np.float32(0.11987431), np.float32(0.13148852), np.float32(0.12526211), np.float32(0.12366322), np.float32(0.14299844), np.float32(0.16161232), np.float32(0.17767282), np.float32(0.144021), np.float32(0.14663619), np.float32(0.14338946), np.float32(0.13217333), np.float32(0.11373941), np.float32(0.107207984), np.float32(0.10711683), np.float32(0.12098755), np.float32(0.13549824), np.float32(0.15135384), np.float32(0.16985281), np.float32(0.21728635), np.float32(0.216552), np.float32(0.18707038), np.float32(0.1915288), np.float32(0.20142674), np.float32(0.17937104), np.float32(0.16037233), np.float32(0.13815588), np.float32(0.105457015), np.float32(0.09301298), np.float32(0.07667298), np.float32(0.07238617), np.float32(0.07978119), np.float32(0.078977115), np.float32(0.07821023), np.float32(0.073269375), np.float32(0.07835155), np.float32(0.074953), np.float32(0.08106013), np.float32(0.08019643), np.float32(0.07704024), np.float32(0.07179244), np.float32(0.06284195), np.float32(0.06616721), np.float32(0.058714557), np.float32(0.05497617), np.float32(0.0560839), np.float32(0.043642085), np.float32(0.035938457), np.float32(0.03767678), np.float32(0.03447359), np.float32(0.030879157), np.float32(0.028730588), np.float32(0.028302217), np.float32(0.024999846), np.float32(0.0232316), np.float32(0.023696238), np.float32(0.025999134), np.float32(0.02565128), np.float32(0.02957829), np.float32(0.03420307), np.float32(0.038910493), np.float32(0.037965395), np.float32(0.039087273), np.float32(0.04374032), np.float32(0.04937837), np.float32(0.04837516), np.float32(0.046927873), np.float32(0.044171672), np.float32(0.04373336), np.float32(0.040203173), np.float32(0.04426131), np.float32(0.045276523), np.float32(0.050478093), np.float32(0.05351951), np.float32(0.059080444), np.float32(0.061550904), np.float32(0.0655583), np.float32(0.06458918), np.float32(0.065615185), np.float32(0.064201966), np.float32(0.06164433), np.float32(0.06120761), np.float32(0.061522033), np.float32(0.06263938), np.float32(0.06116153), np.float32(0.05286606), np.float32(0.05727146), np.float32(0.06089798), np.float32(0.05259897), np.float32(0.052772094), np.float32(0.057687443), np.float32(0.06525381), np.float32(0.065326065), np.float32(0.073874034), np.float32(0.077672385), np.float32(0.08355636), np.float32(0.078605615), np.float32(0.084615685), np.float32(0.09448947), np.float32(0.08902072), np.float32(0.08778263), np.float32(0.09713452), np.float32(0.11252236), np.float32(0.12041543), np.float32(0.12205669), np.float32(0.14151368), np.float32(0.15191892), np.float32(0.15315889), np.float32(0.16366626), np.float32(0.19505328), np.float32(0.21291333), np.float32(0.21652389), np.float32(0.24207322), np.float32(0.24384417), np.float32(0.24173956), np.float32(0.22022435), np.float32(0.18131076), np.float32(0.15483478), np.float32(0.1378048), np.float32(0.113097645), np.float32(0.11845757), np.float32(0.10049267), np.float32(0.08910692), np.float32(0.097293176), np.float32(0.08923003), np.float32(0.08322732), np.float32(0.0831714), np.float32(0.07637944), np.float32(0.07642951), np.float32(0.07013345), np.float32(0.07006151), np.float32(0.06449178), np.float32(0.0577932), np.float32(0.0502315), np.float32(0.046935048), np.float32(0.042937484), np.float32(0.04078046), np.float32(0.038982473), np.float32(0.04006528), np.float32(0.03916082), np.float32(0.046136513), np.float32(0.047722496), np.float32(0.05263845), np.float32(0.05624538), np.float32(0.062373046), np.float32(0.07203699), np.float32(0.07525154), np.float32(0.07578011), np.float32(0.07396045), np.float32(0.07596864), np.float32(0.069640376), np.float32(0.06568913), np.float32(0.06838359), np.float32(0.068399556), np.float32(0.059410658), np.float32(0.0568351), np.float32(0.06538238), np.float32(0.06307112), np.float32(0.05645102), np.float32(0.05960255), np.float32(0.06708036), np.float32(0.06395938), np.float32(0.06080474), np.float32(0.06839055), np.float32(0.065314814), np.float32(0.063078694), np.float32(0.060313124), np.float32(0.06374931), np.float32(0.060837418), np.float32(0.05781673), np.float32(0.057363037), np.float32(0.062343426), np.float32(0.064442754), np.float32(0.07013407), np.float32(0.07669675), np.float32(0.08770654), np.float32(0.08460643), np.float32(0.09622012), np.float32(0.102583796), np.float32(0.10592013)], 'MGETMSKRLKLHLGGEAEMEERAFPNPFPDYEAAAAASGFLTGAVEETGCARLAPPTDESGLPFHQDGKLIHSFVRRIQTKIKDLLQQMEEGLKTADPHDCSAYTGWTGIALLYLQLYRVTCDQTYLLRSLDYVKRTLRNLNGRRVTFLCGDAGPLAVGAVIYHKLKSESESRECITKLLQLHRTVICQESELPDELLYGRAGYLYALLYLNTEIGPGTVCESAIKEVVSAIIESGKTLSRDERKAERCPLLYQWHRKQYVGAAHGMAGIYYMLMQPAANVDQETLTEMVKPSIDYVRHKKFRSGNYPSSLSNETDRLVHWCHGASGVIHMLMQAYKVFKDEKYLKDAVECSDVIWQRGLLRKGYGICHGTAGNGYSFLSLYHLTQDKKYLYRACKFAEWCLDYGAHGCRIPDRPYSLFEGRHGKCAWIYTFGHVQWVILSLRTNTSPFDLFCIKNKAISVVLNEVLKVRSASPPEAIEDRPGPRVNPSGASGSRKGHYGTIGAYSSSPNSPGVQPPLQVKKDFTQELELPKEVGGTNWSPKGDMNIWERSPEAEFSPAVPVFLVLREEELARSADRHPVGSSSLPSCLFIG': [np.float32(0.9475095), np.float32(0.94662946), np.float32(0.9290854), np.float32(0.92451245), np.float32(0.92084676), np.float32(0.90893626), np.float32(0.89334476), np.float32(0.89087224), np.float32(0.87534857), np.float32(0.84521), np.float32(0.8465141), np.float32(0.85010237), np.float32(0.83536845), np.float32(0.7879434), np.float32(0.8141747), np.float32(0.8440022), np.float32(0.84112585), np.float32(0.8468004), np.float32(0.8563989), np.float32(0.8434724), np.float32(0.8269764), np.float32(0.8433087), np.float32(0.8591666), np.float32(0.82849044), np.float32(0.8309187), np.float32(0.7844282), np.float32(0.79623157), np.float32(0.7254266), np.float32(0.6510175), np.float32(0.6783884), np.float32(0.7017105), np.float32(0.6407605), np.float32(0.64814234), np.float32(0.72354084), np.float32(0.7084634), np.float32(0.75861907), np.float32(0.79786944), np.float32(0.71556073), np.float32(0.66106373), np.float32(0.67340887), np.float32(0.6952308), np.float32(0.7191892), np.float32(0.67486167), np.float32(0.7039236), np.float32(0.73575974), np.float32(0.7649346), np.float32(0.8005572), np.float32(0.84418917), np.float32(0.8765758), np.float32(0.8790816), np.float32(0.8843704), np.float32(0.8509602), np.float32(0.8567871), np.float32(0.8092645), np.float32(0.8053434), np.float32(0.7984699), np.float32(0.79461664), np.float32(0.78654873), np.float32(0.75243366), np.float32(0.68689907), np.float32(0.6432959), np.float32(0.6568298), np.float32(0.58419347), np.float32(0.5022386), np.float32(0.46324825), np.float32(0.395326), np.float32(0.35357565), np.float32(0.35921934), np.float32(0.3449487), np.float32(0.29041335), np.float32(0.239998), np.float32(0.18916334), np.float32(0.17219904), np.float32(0.12026777), np.float32(0.1127074), np.float32(0.11357886), np.float32(0.12094754), np.float32(0.09951213), np.float32(0.09861701), np.float32(0.11227986), np.float32(0.11932218), np.float32(0.098476075), np.float32(0.10958763), np.float32(0.14379449), np.float32(0.14136809), np.float32(0.14613764), np.float32(0.16334982), np.float32(0.17832634), np.float32(0.17204894), np.float32(0.16486196), np.float32(0.16923425), np.float32(0.16811576), np.float32(0.16302197), np.float32(0.15113501), np.float32(0.16095053), np.float32(0.13881393), np.float32(0.11948989), np.float32(0.11009975), np.float32(0.105756864), np.float32(0.092097275), np.float32(0.07887836), np.float32(0.08578337), np.float32(0.07638166), np.float32(0.058407985), np.float32(0.051658276), np.float32(0.0439425), np.float32(0.03623259), np.float32(0.032319464), np.float32(0.027509235), np.float32(0.025945105), np.float32(0.020351848), np.float32(0.01967996), np.float32(0.018648678), np.float32(0.019434918), np.float32(0.017757503), np.float32(0.016473606), np.float32(0.017108379), np.float32(0.018685417), np.float32(0.0180772), np.float32(0.017320616), np.float32(0.0199247), np.float32(0.022148704), np.float32(0.021141566), np.float32(0.023353612), np.float32(0.030046362), np.float32(0.035616923), np.float32(0.035075553), np.float32(0.04278284), np.float32(0.051707868), np.float32(0.051112793), np.float32(0.057015076), np.float32(0.06014912), np.float32(0.06914194), np.float32(0.065044865), np.float32(0.06704249), np.float32(0.063001804), np.float32(0.05281006), np.float32(0.04611781), np.float32(0.048801515), np.float32(0.05104088), np.float32(0.051907677), np.float32(0.04891116), np.float32(0.05015597), np.float32(0.05302793), np.float32(0.050362516), np.float32(0.051843286), np.float32(0.0570908), np.float32(0.045890905), np.float32(0.039577115), np.float32(0.03932371), np.float32(0.037387986), np.float32(0.030095892), np.float32(0.02427254), np.float32(0.024407314), np.float32(0.022323865), np.float32(0.023976611), np.float32(0.025721844), np.float32(0.027082259), np.float32(0.03921377), np.float32(0.047592346), np.float32(0.05032508), np.float32(0.05819217), np.float32(0.0672742), np.float32(0.06352928), np.float32(0.05981966), np.float32(0.059713937), np.float32(0.058708534), np.float32(0.054034684), np.float32(0.051500823), np.float32(0.055586427), np.float32(0.056053855), np.float32(0.057771485), np.float32(0.06050033), np.float32(0.06186181), np.float32(0.059339568), np.float32(0.05691374), np.float32(0.05644584), np.float32(0.05590742), np.float32(0.057581257), np.float32(0.059070464), np.float32(0.06309679), np.float32(0.059485406), np.float32(0.05781092), np.float32(0.0563618), np.float32(0.06044145), np.float32(0.054698776), np.float32(0.046153355), np.float32(0.049874403), np.float32(0.051738657), np.float32(0.049524296), np.float32(0.04652799), np.float32(0.048954137), np.float32(0.046810817), np.float32(0.040148884), np.float32(0.039697185), np.float32(0.037771933), np.float32(0.03287248), np.float32(0.030147629), np.float32(0.028812561), np.float32(0.028138686), np.float32(0.028245974), np.float32(0.026904931), np.float32(0.028797315), np.float32(0.025643218), np.float32(0.022160595), np.float32(0.024301406), np.float32(0.02340571), np.float32(0.022326637), np.float32(0.02140545), np.float32(0.019678673), np.float32(0.020276716), np.float32(0.022137558), np.float32(0.021041594), np.float32(0.018687874), np.float32(0.02217751), np.float32(0.02656064), np.float32(0.0243988), np.float32(0.024529882), np.float32(0.027965896), np.float32(0.030534508), np.float32(0.029719345), np.float32(0.028925752), np.float32(0.034242883), np.float32(0.037875287), np.float32(0.040015146), np.float32(0.04417404), np.float32(0.04431206), np.float32(0.043597616), np.float32(0.04593223), np.float32(0.049149875), np.float32(0.054062046), np.float32(0.05474786), np.float32(0.061563592), np.float32(0.0721558), np.float32(0.07305536), np.float32(0.0756221), np.float32(0.08599234), np.float32(0.09184649), np.float32(0.090542845), np.float32(0.08686093), np.float32(0.08947379), np.float32(0.1057179), np.float32(0.10948201), np.float32(0.114317514), np.float32(0.13133068), np.float32(0.14168946), np.float32(0.12931304), np.float32(0.12093412), np.float32(0.11050286), np.float32(0.093738094), np.float32(0.086916305), np.float32(0.08743299), np.float32(0.077210106), np.float32(0.06904946), np.float32(0.06353907), np.float32(0.051516805), np.float32(0.045401804), np.float32(0.036875535), np.float32(0.031349905), np.float32(0.025521904), np.float32(0.023638755), np.float32(0.024706857), np.float32(0.022352805), np.float32(0.022212386), np.float32(0.022870785), np.float32(0.024808962), np.float32(0.024100851), np.float32(0.026333626), np.float32(0.02835424), np.float32(0.026323028), np.float32(0.02839402), np.float32(0.029597154), np.float32(0.03750065), np.float32(0.038398508), np.float32(0.03669668), np.float32(0.04048492), np.float32(0.049034078), np.float32(0.047229253), np.float32(0.045815457), np.float32(0.04984158), np.float32(0.055261232), np.float32(0.06870636), np.float32(0.07631723), np.float32(0.08655988), np.float32(0.09018034), np.float32(0.08772272), np.float32(0.09711461), np.float32(0.10094685), np.float32(0.10635914), np.float32(0.119367294), np.float32(0.124846764), np.float32(0.13511285), np.float32(0.13320339), np.float32(0.14921579), np.float32(0.1689196), np.float32(0.1563774), np.float32(0.13910535), np.float32(0.1504214), np.float32(0.17041759), np.float32(0.16381441), np.float32(0.15631683), np.float32(0.16268411), np.float32(0.17677747), np.float32(0.16049294), np.float32(0.1533787), np.float32(0.15022558), np.float32(0.1355117), np.float32(0.11963425), np.float32(0.11584222), np.float32(0.11803926), np.float32(0.09700919), np.float32(0.084865056), np.float32(0.072823465), np.float32(0.05972229), np.float32(0.062741324), np.float32(0.048490822), np.float32(0.039026853), np.float32(0.033858623), np.float32(0.030577922), np.float32(0.026805872), np.float32(0.024277363), np.float32(0.021479378), np.float32(0.020753529), np.float32(0.01936428), np.float32(0.018320289), np.float32(0.016669674), np.float32(0.015178239), np.float32(0.014224284), np.float32(0.015044021), np.float32(0.01708708), np.float32(0.019942265), np.float32(0.025624841), np.float32(0.025739528), np.float32(0.027624197), np.float32(0.035923403), np.float32(0.039943065), np.float32(0.03777946), np.float32(0.037813835), np.float32(0.042238224), np.float32(0.040911067), np.float32(0.04519398), np.float32(0.05219867), np.float32(0.052511353), np.float32(0.054353174), np.float32(0.0591606), np.float32(0.06500234), np.float32(0.06045293), np.float32(0.06684646), np.float32(0.07088244), np.float32(0.065784894), np.float32(0.06949335), np.float32(0.07654912), np.float32(0.070599504), np.float32(0.06364251), np.float32(0.054524306), np.float32(0.04166915), np.float32(0.039195772), np.float32(0.043009933), np.float32(0.035043895), np.float32(0.033626597), np.float32(0.035637084), np.float32(0.037925452), np.float32(0.03730629), np.float32(0.037904892), np.float32(0.034196228), np.float32(0.02920248), np.float32(0.031003501), np.float32(0.02826885), np.float32(0.02503064), np.float32(0.02630136), np.float32(0.024126688), np.float32(0.025695097), np.float32(0.02522077), np.float32(0.022685735), np.float32(0.023513634), np.float32(0.022548757), np.float32(0.027075099), np.float32(0.034936793), np.float32(0.036418065), np.float32(0.035929613), np.float32(0.03557839), np.float32(0.037477914), np.float32(0.037932944), np.float32(0.037783526), np.float32(0.041606996), np.float32(0.038477357), np.float32(0.036947418), np.float32(0.03942965), np.float32(0.03690182), np.float32(0.034419253), np.float32(0.036071256), np.float32(0.042735208), np.float32(0.046237342), np.float32(0.050689932), np.float32(0.054306284), np.float32(0.058242533), np.float32(0.0634672), np.float32(0.066230305), np.float32(0.06807441), np.float32(0.062931456), np.float32(0.059131015), np.float32(0.056447834), np.float32(0.06307107), np.float32(0.07012154), np.float32(0.067792825), np.float32(0.065109074), np.float32(0.073328294), np.float32(0.078778684), np.float32(0.07404381), np.float32(0.08018873), np.float32(0.09765177), np.float32(0.10475586), np.float32(0.115510106), np.float32(0.12606984), np.float32(0.11588032), np.float32(0.100855336), np.float32(0.09166451), np.float32(0.08605019), np.float32(0.08949654), np.float32(0.0798618), np.float32(0.07212417), np.float32(0.08600881), np.float32(0.08283486), np.float32(0.086260445), np.float32(0.07880888), np.float32(0.06934823), np.float32(0.06515483), np.float32(0.058155153), np.float32(0.058902543), np.float32(0.059104647), np.float32(0.054016817), np.float32(0.056567613), np.float32(0.054769706), np.float32(0.057055473), np.float32(0.055831335), np.float32(0.053636357), np.float32(0.054768234), np.float32(0.054108847), np.float32(0.058631413), np.float32(0.06490978), np.float32(0.06855174), np.float32(0.067254335), np.float32(0.06774062), np.float32(0.07144914), np.float32(0.073878996), np.float32(0.07418184), np.float32(0.06800059), np.float32(0.0581033), np.float32(0.056363586), np.float32(0.059472606), np.float32(0.058648232), np.float32(0.05916137), np.float32(0.06605619), np.float32(0.077729054), np.float32(0.08971564), np.float32(0.08945773), np.float32(0.09133019), np.float32(0.08680666), np.float32(0.090435594), np.float32(0.09646327), np.float32(0.10724443), np.float32(0.11626267), np.float32(0.1345797), np.float32(0.18319151), np.float32(0.22129242), np.float32(0.24302138), np.float32(0.24416594), np.float32(0.2554746), np.float32(0.28458902), np.float32(0.3078448), np.float32(0.3789144), np.float32(0.441394), np.float32(0.50093496), np.float32(0.591869), np.float32(0.6920124), np.float32(0.7803356), np.float32(0.85301524), np.float32(0.8693479), np.float32(0.9094903), np.float32(0.93291825), np.float32(0.94179916), np.float32(0.952296), np.float32(0.9627916), np.float32(0.96848124), np.float32(0.970708), np.float32(0.9746559), np.float32(0.97842133), np.float32(0.9802137), np.float32(0.9811414), np.float32(0.9810563), np.float32(0.9808158), np.float32(0.9808483), np.float32(0.980283), np.float32(0.98097986), np.float32(0.9802961), np.float32(0.98092973), np.float32(0.9805444), np.float32(0.9805424), np.float32(0.98104584), np.float32(0.98141265), np.float32(0.98204285), np.float32(0.9817312), np.float32(0.982297), np.float32(0.9825669), np.float32(0.9812707), np.float32(0.98134196), np.float32(0.9816596), np.float32(0.98045164), np.float32(0.9795146), np.float32(0.97760206), np.float32(0.97685516), np.float32(0.97496426), np.float32(0.9730952), np.float32(0.9726812), np.float32(0.9639984), np.float32(0.9637069), np.float32(0.9453624), np.float32(0.9584284), np.float32(0.9586856), np.float32(0.95413285), np.float32(0.963593), np.float32(0.9658111), np.float32(0.95622855), np.float32(0.96129143), np.float32(0.96645045), np.float32(0.9626741), np.float32(0.95565635), np.float32(0.95498776), np.float32(0.9544456), np.float32(0.95746416), np.float32(0.9556423), np.float32(0.9440638), np.float32(0.93987626), np.float32(0.9304516), np.float32(0.92226803), np.float32(0.9073364), np.float32(0.89695436), np.float32(0.9182484), np.float32(0.9104431), np.float32(0.88744307), np.float32(0.8997421), np.float32(0.8889696), np.float32(0.8829546), np.float32(0.8821845), np.float32(0.85465497), np.float32(0.8155314), np.float32(0.80429435), np.float32(0.7476295), np.float32(0.678489), np.float32(0.71281964), np.float32(0.67557824), np.float32(0.7943815), np.float32(0.81089145), np.float32(0.84706634), np.float32(0.8334549), np.float32(0.8471151), np.float32(0.8653412), np.float32(0.8570342), np.float32(0.88421565), np.float32(0.8842328), np.float32(0.89573914), np.float32(0.89133567), np.float32(0.87362635), np.float32(0.8667904), np.float32(0.8526568), np.float32(0.82288724), np.float32(0.81822926), np.float32(0.8043193), np.float32(0.784013), np.float32(0.7710346), np.float32(0.7523797), np.float32(0.75846255), np.float32(0.77441686), np.float32(0.77520305), np.float32(0.7711995), np.float32(0.7854969), np.float32(0.8080943), np.float32(0.8413387), np.float32(0.87575567), np.float32(0.9205435), np.float32(0.87361014), np.float32(0.8341106), np.float32(0.8663849), np.float32(0.872305), np.float32(0.86037034), np.float32(0.87208307), np.float32(0.86361015), np.float32(0.87524635), np.float32(0.8719825), np.float32(0.7658243), np.float32(0.77640706), np.float32(0.8860219)], 'MHVAFPRCRQIACRLLNFPRVSAALTGCRSEVAMATDAGKNRKPKPPKDTLRHVRSRESRKHADLHGPSTVYVQVVGAGARENGASLYVFSEYNRYLFNCGEGTQRLMQEHKLRAARLDNIFLTRMSWDTVGGLSGMILTLKDTGVPECVMSGPPQLEKYLNAIRVFSGPLDDIRLSVRPYTEHEYKDDTMTVSQVPLFAEWSSERMRRGSSGSGSGRGQRKELWQTEECEERGSDGSESPERRERSTRDPSLVVAYVCKLHPKKGNFLVHKAKELGLPVGTAAIGPLISALKDGRSITYEGKEIQPDEVCTPADPGPVFLVIDCPSEQFVQPLCANQVLGRYQSGGSEGSPALVVHMTTESVLKTPEYQRWMERFSCSTEHLILNEQASTIHNIRSHKIQTQLNLIHSEVFPELQHYTSKETQAALHVPNIRAECLLKFQLRPKAEWQRDAIPTCDREEFVKEAAEVPNFLQEVEECKHFQTTDSAVLSGKVERYPEVVFLGTGSALPMKIRNVSGTLVNISSTQSLLLDCGEGTFGQLCRQYGNGVDEMLVKLSTVFVSHIHADHHTGLINLLLQRERALRIMGKAFTPVYLVAPAQIMTWLNQYHDHCQEILSHVNFIPAKCLCEGAEVPKFKTKSFIQALLKRNDLAKFQTCLVRHCKNAYACSLTHQSGWQLVFSGDTMPCDALTQMGRNATLLIHEATLEDGMEEEAMEKRHSTTSQAIGIGMSMNAEFIMLNHFSQRYAKIPLFSSDFNQRVGVAFDHMRIRFGDFRILPRLLAPLKALFAEEIEEMEERRERRELRAGKSVGAESNGQTGQGGGAKREKEEPDQDMSSKRLKAS': [np.float32(0.9414379), np.float32(0.9201426), np.float32(0.93237275), np.float32(0.9356771), np.float32(0.92965364), np.float32(0.9109389), np.float32(0.9076895), np.float32(0.91223776), np.float32(0.9284376), np.float32(0.9043841), np.float32(0.88995147), np.float32(0.853294), np.float32(0.8385364), np.float32(0.86672485), np.float32(0.88868606), np.float32(0.8510567), np.float32(0.83808315), np.float32(0.85358256), np.float32(0.8809515), np.float32(0.8831676), np.float32(0.9075826), np.float32(0.91636145), np.float32(0.894965), np.float32(0.925544), np.float32(0.93266124), np.float32(0.92795855), np.float32(0.9264064), np.float32(0.92060876), np.float32(0.9279909), np.float32(0.92619926), np.float32(0.934725), np.float32(0.93448526), np.float32(0.9333018), np.float32(0.9408871), np.float32(0.9321628), np.float32(0.93220586), np.float32(0.9185403), np.float32(0.9034269), np.float32(0.9026765), np.float32(0.89602095), np.float32(0.9043161), np.float32(0.9139447), np.float32(0.9179407), np.float32(0.921694), np.float32(0.9305235), np.float32(0.9282477), np.float32(0.91198325), np.float32(0.9012588), np.float32(0.90544045), np.float32(0.8964258), np.float32(0.90354156), np.float32(0.89786905), np.float32(0.8880293), np.float32(0.87465644), np.float32(0.87701964), np.float32(0.8521501), np.float32(0.802154), np.float32(0.73585653), np.float32(0.6975561), np.float32(0.6425898), np.float32(0.54152346), np.float32(0.4692199), np.float32(0.43388143), np.float32(0.37179083), np.float32(0.3329328), np.float32(0.30584976), np.float32(0.3161255), np.float32(0.32575563), np.float32(0.329985), np.float32(0.33022922), np.float32(0.31155446), np.float32(0.35256907), np.float32(0.29094976), np.float32(0.25993624), np.float32(0.21656334), np.float32(0.15097645), np.float32(0.11705196), np.float32(0.09051933), np.float32(0.06474549), np.float32(0.061785206), np.float32(0.061424676), np.float32(0.048013978), np.float32(0.044266634), np.float32(0.048601113), np.float32(0.04986691), np.float32(0.042651296), np.float32(0.042704474), np.float32(0.045804046), np.float32(0.04101865), np.float32(0.043387603), np.float32(0.054745033), np.float32(0.052163128), np.float32(0.051417347), np.float32(0.049213096), np.float32(0.045897033), np.float32(0.042959012), np.float32(0.038265053), np.float32(0.044760875), np.float32(0.051898006), np.float32(0.053439293), np.float32(0.058355197), np.float32(0.061205227), np.float32(0.06878517), np.float32(0.07093565), np.float32(0.0675712), np.float32(0.07577392), np.float32(0.07633227), np.float32(0.07450671), np.float32(0.080097176), np.float32(0.08527876), np.float32(0.085855305), np.float32(0.07961213), np.float32(0.081716746), np.float32(0.07894055), np.float32(0.06707053), np.float32(0.061837967), np.float32(0.06431292), np.float32(0.06345991), np.float32(0.059418738), np.float32(0.061214857), np.float32(0.064133674), np.float32(0.061745636), np.float32(0.055432804), np.float32(0.052730646), np.float32(0.046810605), np.float32(0.045235533), np.float32(0.042717185), np.float32(0.038953394), np.float32(0.035820827), np.float32(0.02827878), np.float32(0.028302073), np.float32(0.028160797), np.float32(0.026712747), np.float32(0.029462619), np.float32(0.028373405), np.float32(0.030460173), np.float32(0.036138617), np.float32(0.03398499), np.float32(0.03519806), np.float32(0.0353495), np.float32(0.03759335), np.float32(0.03840682), np.float32(0.03901383), np.float32(0.045258593), np.float32(0.044654388), np.float32(0.043251693), np.float32(0.051772803), np.float32(0.060522433), np.float32(0.05933705), np.float32(0.06303406), np.float32(0.067512944), np.float32(0.07564675), np.float32(0.07074774), np.float32(0.08343616), np.float32(0.07833336), np.float32(0.07757102), np.float32(0.07578133), np.float32(0.07222899), np.float32(0.089391276), np.float32(0.09456012), np.float32(0.09483706), np.float32(0.10182468), np.float32(0.09489071), np.float32(0.09663482), np.float32(0.09122709), np.float32(0.08989277), np.float32(0.08893285), np.float32(0.08515624), np.float32(0.08632224), np.float32(0.09215993), np.float32(0.08769723), np.float32(0.099454984), np.float32(0.113041095), np.float32(0.16102846), np.float32(0.17980555), np.float32(0.2168885), np.float32(0.30156538), np.float32(0.3150012), np.float32(0.37097448), np.float32(0.39350632), np.float32(0.40716395), np.float32(0.4113928), np.float32(0.39504653), np.float32(0.38499457), np.float32(0.38738587), np.float32(0.35274354), np.float32(0.35410887), np.float32(0.34353095), np.float32(0.31294242), np.float32(0.3837713), np.float32(0.36117694), np.float32(0.3416695), np.float32(0.3210916), np.float32(0.3541646), np.float32(0.3579988), np.float32(0.3416564), np.float32(0.3832474), np.float32(0.42182833), np.float32(0.45580494), np.float32(0.4758604), np.float32(0.593235), np.float32(0.5931847), np.float32(0.5171932), np.float32(0.5157682), np.float32(0.51011187), np.float32(0.5803208), np.float32(0.650113), np.float32(0.69589263), np.float32(0.7601912), np.float32(0.7678682), np.float32(0.85029995), np.float32(0.89424866), np.float32(0.9217487), np.float32(0.9305812), np.float32(0.94521797), np.float32(0.95816934), np.float32(0.9638817), np.float32(0.96243536), np.float32(0.96067286), np.float32(0.95877445), np.float32(0.95914155), np.float32(0.96095484), np.float32(0.9638497), np.float32(0.96435136), np.float32(0.96835303), np.float32(0.96956295), np.float32(0.9695481), np.float32(0.9714452), np.float32(0.9711576), np.float32(0.97075677), np.float32(0.97147185), np.float32(0.97113246), np.float32(0.9735458), np.float32(0.9722526), np.float32(0.9703475), np.float32(0.9706642), np.float32(0.9708039), np.float32(0.9706023), np.float32(0.96595454), np.float32(0.9600654), np.float32(0.9528304), np.float32(0.9469406), np.float32(0.9330644), np.float32(0.9000869), np.float32(0.8600373), np.float32(0.8228372), np.float32(0.78039384), np.float32(0.73944503), np.float32(0.71011865), np.float32(0.6980801), np.float32(0.6619724), np.float32(0.62961483), np.float32(0.59419835), np.float32(0.56407785), np.float32(0.49583197), np.float32(0.4788531), np.float32(0.35137084), np.float32(0.29598114), np.float32(0.22339386), np.float32(0.17065224), np.float32(0.1470235), np.float32(0.107713796), np.float32(0.119754784), np.float32(0.13289115), np.float32(0.13546434), np.float32(0.14798917), np.float32(0.14962217), np.float32(0.15949073), np.float32(0.14691308), np.float32(0.14617935), np.float32(0.15231375), np.float32(0.16074547), np.float32(0.14951597), np.float32(0.15431812), np.float32(0.12676686), np.float32(0.10483151), np.float32(0.088638216), np.float32(0.07269165), np.float32(0.06762577), np.float32(0.060390614), np.float32(0.05882762), np.float32(0.07331404), np.float32(0.082530506), np.float32(0.081296444), np.float32(0.08527795), np.float32(0.098104574), np.float32(0.08143944), np.float32(0.07355592), np.float32(0.07519875), np.float32(0.083712), np.float32(0.09530927), np.float32(0.11660424), np.float32(0.13218525), np.float32(0.13251807), np.float32(0.1397532), np.float32(0.14486472), np.float32(0.1503247), np.float32(0.16509561), np.float32(0.16998643), np.float32(0.16458458), np.float32(0.1856366), np.float32(0.22918813), np.float32(0.26447505), np.float32(0.23823254), np.float32(0.24605767), np.float32(0.23067224), np.float32(0.20925522), np.float32(0.19268143), np.float32(0.1719614), np.float32(0.1453641), np.float32(0.16583163), np.float32(0.10413765), np.float32(0.08920138), np.float32(0.07911234), np.float32(0.0811548), np.float32(0.069593534), np.float32(0.065187916), np.float32(0.067428425), np.float32(0.052755132), np.float32(0.046116643), np.float32(0.038468264), np.float32(0.034811158), np.float32(0.031811025), np.float32(0.028599726), np.float32(0.027655233), np.float32(0.027740467), np.float32(0.027484613), np.float32(0.02314167), np.float32(0.021865148), np.float32(0.022520168), np.float32(0.026159449), np.float32(0.027683264), np.float32(0.03371846), np.float32(0.04163706), np.float32(0.051971287), np.float32(0.0726972), np.float32(0.095339), np.float32(0.13341229), np.float32(0.14030242), np.float32(0.13931751), np.float32(0.13191593), np.float32(0.119280554), np.float32(0.11757807), np.float32(0.11582396), np.float32(0.097612634), np.float32(0.08955643), np.float32(0.080798626), np.float32(0.08400445), np.float32(0.09521119), np.float32(0.10096029), np.float32(0.1071011), np.float32(0.10753759), np.float32(0.11335648), np.float32(0.1273038), np.float32(0.12986839), np.float32(0.15666007), np.float32(0.17443953), np.float32(0.1615343), np.float32(0.14687), np.float32(0.15371428), np.float32(0.12258716), np.float32(0.07496953), np.float32(0.063941084), np.float32(0.06265151), np.float32(0.055242807), np.float32(0.05883903), np.float32(0.07029691), np.float32(0.077899866), np.float32(0.07979467), np.float32(0.08916893), np.float32(0.10232269), np.float32(0.1010081), np.float32(0.093843415), np.float32(0.08310595), np.float32(0.07915539), np.float32(0.0841991), np.float32(0.084376544), np.float32(0.079153135), np.float32(0.08108901), np.float32(0.07526681), np.float32(0.0767876), np.float32(0.09113345), np.float32(0.09981341), np.float32(0.09060328), np.float32(0.1104239), np.float32(0.13057259), np.float32(0.13278447), np.float32(0.12535207), np.float32(0.12924542), np.float32(0.13803959), np.float32(0.13027738), np.float32(0.12444777), np.float32(0.11585953), np.float32(0.10954983), np.float32(0.10757782), np.float32(0.10353411), np.float32(0.10452938), np.float32(0.11133846), np.float32(0.119532146), np.float32(0.11208277), np.float32(0.10362362), np.float32(0.104022734), np.float32(0.10571668), np.float32(0.098124616), np.float32(0.10351869), np.float32(0.11485738), np.float32(0.10834053), np.float32(0.108010255), np.float32(0.10788876), np.float32(0.12479999), np.float32(0.13175994), np.float32(0.12905985), np.float32(0.14027621), np.float32(0.13652241), np.float32(0.13337977), np.float32(0.141957), np.float32(0.16199392), np.float32(0.15164438), np.float32(0.15677732), np.float32(0.17592563), np.float32(0.1689524), np.float32(0.16025531), np.float32(0.1393794), np.float32(0.14856867), np.float32(0.1386035), np.float32(0.13475229), np.float32(0.11642454), np.float32(0.14100339), np.float32(0.1284458), np.float32(0.12062205), np.float32(0.12470231), np.float32(0.1285916), np.float32(0.117533654), np.float32(0.1038148), np.float32(0.09707138), np.float32(0.10401749), np.float32(0.094550624), np.float32(0.098830454), np.float32(0.10200364), np.float32(0.11667901), np.float32(0.11383717), np.float32(0.11894267), np.float32(0.11887184), np.float32(0.12189884), np.float32(0.12832995), np.float32(0.12653716), np.float32(0.14557536), np.float32(0.17991051), np.float32(0.18727577), np.float32(0.18556467), np.float32(0.17703938), np.float32(0.18003929), np.float32(0.18956746), np.float32(0.18097529), np.float32(0.1802459), np.float32(0.1955013), np.float32(0.17928773), np.float32(0.17452066), np.float32(0.18185379), np.float32(0.16157453), np.float32(0.14839166), np.float32(0.14887396), np.float32(0.14295988), np.float32(0.12485209), np.float32(0.13930117), np.float32(0.14963305), np.float32(0.12799598), np.float32(0.12492503), np.float32(0.1450341), np.float32(0.13155705), np.float32(0.13530487), np.float32(0.12712209), np.float32(0.120397605), np.float32(0.1278437), np.float32(0.13464169), np.float32(0.12665325), np.float32(0.1260015), np.float32(0.13081475), np.float32(0.13559265), np.float32(0.13268451), np.float32(0.15541591), np.float32(0.16000944), np.float32(0.16368982), np.float32(0.1843029), np.float32(0.18953633), np.float32(0.1598377), np.float32(0.15310527), np.float32(0.15201859), np.float32(0.14456609), np.float32(0.1301626), np.float32(0.13115089), np.float32(0.122647226), np.float32(0.10561922), np.float32(0.11106454), np.float32(0.104503155), np.float32(0.0914074), np.float32(0.07243336), np.float32(0.058557846), np.float32(0.05381148), np.float32(0.05266849), np.float32(0.05092653), np.float32(0.0576946), np.float32(0.056803755), np.float32(0.0487652), np.float32(0.044929516), np.float32(0.042036094), np.float32(0.035055064), np.float32(0.030426675), np.float32(0.032067522), np.float32(0.032208093), np.float32(0.02858662), np.float32(0.033274256), np.float32(0.039794795), np.float32(0.045944247), np.float32(0.052948646), np.float32(0.056842003), np.float32(0.05484476), np.float32(0.050218727), np.float32(0.046048142), np.float32(0.044761263), np.float32(0.048120495), np.float32(0.048839256), np.float32(0.054680333), np.float32(0.057791512), np.float32(0.067316055), np.float32(0.058922827), np.float32(0.052663267), np.float32(0.05758703), np.float32(0.05277202), np.float32(0.04704392), np.float32(0.048827708), np.float32(0.05041142), np.float32(0.052878916), np.float32(0.05708211), np.float32(0.06758478), np.float32(0.07078687), np.float32(0.060527205), np.float32(0.06258081), np.float32(0.07151422), np.float32(0.065113686), np.float32(0.06597825), np.float32(0.06993517), np.float32(0.08092958), np.float32(0.07152583), np.float32(0.066736616), np.float32(0.065582976), np.float32(0.05722405), np.float32(0.047392935), np.float32(0.043079466), np.float32(0.044153538), np.float32(0.04357142), np.float32(0.03949045), np.float32(0.04598844), np.float32(0.052080262), np.float32(0.05181376), np.float32(0.05050666), np.float32(0.050567724), np.float32(0.04936842), np.float32(0.04137092), np.float32(0.036862466), np.float32(0.036653467), np.float32(0.035727777), np.float32(0.029819446), np.float32(0.030226983), np.float32(0.031100407), np.float32(0.03204052), np.float32(0.030788355), np.float32(0.037491623), np.float32(0.04231489), np.float32(0.038477764), np.float32(0.037765037), np.float32(0.0433189), np.float32(0.04308156), np.float32(0.04286535), np.float32(0.042931113), np.float32(0.048645888), np.float32(0.04721298), np.float32(0.045639932), np.float32(0.041922048), np.float32(0.040451292), np.float32(0.041368566), np.float32(0.036780134), np.float32(0.037281234), np.float32(0.035971638), np.float32(0.035780504), np.float32(0.034283485), np.float32(0.038793873), np.float32(0.039460555), np.float32(0.03622718), np.float32(0.03344822), np.float32(0.035741266), np.float32(0.032546207), np.float32(0.026232518), np.float32(0.030428484), np.float32(0.033952035), np.float32(0.02878935), np.float32(0.029934635), np.float32(0.036555238), np.float32(0.0382361), np.float32(0.03240124), np.float32(0.033011198), np.float32(0.03651999), np.float32(0.03496069), np.float32(0.033808574), np.float32(0.03686408), np.float32(0.040304888), np.float32(0.037111003), np.float32(0.04041585), np.float32(0.0423289), np.float32(0.044829756), np.float32(0.043258958), np.float32(0.04567648), np.float32(0.05104696), np.float32(0.0538409), np.float32(0.053041022), np.float32(0.056954168), np.float32(0.070990965), np.float32(0.06987375), np.float32(0.06775024), np.float32(0.08161326), np.float32(0.07728431), np.float32(0.0688189), np.float32(0.07753641), np.float32(0.09182215), np.float32(0.09620273), np.float32(0.090788215), np.float32(0.099536054), np.float32(0.104209274), np.float32(0.08850441), np.float32(0.0737468), np.float32(0.08416509), np.float32(0.08076626), np.float32(0.073341824), np.float32(0.071115516), np.float32(0.08688451), np.float32(0.09322308), np.float32(0.09519837), np.float32(0.09918564), np.float32(0.09181508), np.float32(0.093343206), np.float32(0.09116804), np.float32(0.07874574), np.float32(0.07868485), np.float32(0.074025564), np.float32(0.07617348), np.float32(0.07064586), np.float32(0.0605088), np.float32(0.060798675), np.float32(0.056898884), np.float32(0.054307237), np.float32(0.055794094), np.float32(0.05949647), np.float32(0.05988271), np.float32(0.06702998), np.float32(0.062108357), np.float32(0.061543185), np.float32(0.06564282), np.float32(0.073766105), np.float32(0.06309616), np.float32(0.06285242), np.float32(0.06566343), np.float32(0.06623708), np.float32(0.067684844), np.float32(0.06077315), np.float32(0.05896037), np.float32(0.062327623), np.float32(0.063176736), np.float32(0.059296556), np.float32(0.066488214), np.float32(0.07400305), np.float32(0.08473117), np.float32(0.08958684), np.float32(0.09044195), np.float32(0.09491336), np.float32(0.07729714), np.float32(0.0757357), np.float32(0.071619526), np.float32(0.062111158), np.float32(0.06091937), np.float32(0.072027475), np.float32(0.0700484), np.float32(0.06560149), np.float32(0.067315415), np.float32(0.06929721), np.float32(0.061054964), np.float32(0.06242093), np.float32(0.056152552), np.float32(0.058212258), np.float32(0.050578497), np.float32(0.05736858), np.float32(0.06287188), np.float32(0.062527135), np.float32(0.064959705), np.float32(0.06824027), np.float32(0.071938954), np.float32(0.08091376), np.float32(0.090770744), np.float32(0.10006375), np.float32(0.12562773), np.float32(0.15877587), np.float32(0.21303642), np.float32(0.22833978), np.float32(0.2505414), np.float32(0.23905936), np.float32(0.26923132), np.float32(0.26639456), np.float32(0.24810615), np.float32(0.2368505), np.float32(0.2533725), np.float32(0.26339445), np.float32(0.3034471), np.float32(0.35190842), np.float32(0.37699243), np.float32(0.41016364), np.float32(0.46313772), np.float32(0.45660403), np.float32(0.5080619), np.float32(0.46553865), np.float32(0.47047463), np.float32(0.43624032), np.float32(0.4065471), np.float32(0.34361604), np.float32(0.3297302), np.float32(0.21370533), np.float32(0.27617016), np.float32(0.27605274), np.float32(0.19005232), np.float32(0.13916658), np.float32(0.12097954), np.float32(0.10587554), np.float32(0.07799904), np.float32(0.07847121), np.float32(0.0708292), np.float32(0.0564104), np.float32(0.06072289), np.float32(0.060464483), np.float32(0.06797254), np.float32(0.092856295), np.float32(0.1079558), np.float32(0.16365771), np.float32(0.1777908), np.float32(0.1650598), np.float32(0.17145012), np.float32(0.1666619), np.float32(0.17515609), np.float32(0.18041909), np.float32(0.18880968), np.float32(0.17390668), np.float32(0.16239424), np.float32(0.16044515), np.float32(0.15596844), np.float32(0.14224179), np.float32(0.15911359), np.float32(0.16784126), np.float32(0.16774836), np.float32(0.1634547), np.float32(0.16149166), np.float32(0.18918917), np.float32(0.19045949), np.float32(0.17154214), np.float32(0.17594774), np.float32(0.15889378), np.float32(0.15659581), np.float32(0.12607221), np.float32(0.10154961), np.float32(0.09160938), np.float32(0.09693411), np.float32(0.089069456), np.float32(0.085752524), np.float32(0.07500637), np.float32(0.078238815), np.float32(0.07865627), np.float32(0.08422359), np.float32(0.09078456), np.float32(0.096561514), np.float32(0.10549775), np.float32(0.09814888), np.float32(0.12001746), np.float32(0.120683365), np.float32(0.12481015), np.float32(0.1265584), np.float32(0.12964004), np.float32(0.12956844), np.float32(0.13889432), np.float32(0.14756808), np.float32(0.15430872), np.float32(0.15384465), np.float32(0.17861375), np.float32(0.26172295), np.float32(0.2698069), np.float32(0.29079714), np.float32(0.30704972), np.float32(0.34605166), np.float32(0.3743213), np.float32(0.39628842), np.float32(0.43175003), np.float32(0.45637524), np.float32(0.4762141), np.float32(0.53625244), np.float32(0.59352577), np.float32(0.6481307), np.float32(0.6855747), np.float32(0.7452163), np.float32(0.7917084), np.float32(0.8128622), np.float32(0.8294211), np.float32(0.8500673), np.float32(0.8828928), np.float32(0.8970829), np.float32(0.9102396), np.float32(0.9175159), np.float32(0.93512124), np.float32(0.9489465), np.float32(0.95932233), np.float32(0.9689726), np.float32(0.9705588), np.float32(0.97316927), np.float32(0.975994), np.float32(0.97648937), np.float32(0.9778276), np.float32(0.9787241), np.float32(0.97898203), np.float32(0.97966194), np.float32(0.9790552), np.float32(0.97727656), np.float32(0.97792816), np.float32(0.9758857), np.float32(0.97510535), np.float32(0.9745848), np.float32(0.9731746), np.float32(0.96817064), np.float32(0.967529), np.float32(0.9627611), np.float32(0.9620452), np.float32(0.9577844), np.float32(0.956659), np.float32(0.9533538), np.float32(0.9592), np.float32(0.95792854), np.float32(0.956898), np.float32(0.9581676), np.float32(0.9520471)], 'MICQGDIARYREQANDTANYGKARSWYLKAQHIAPKNGRPYNQLALLAVYTRRKLDAVYYYMRSLAASNPILTAKESLMSLFEETKRKAEQMEKKQHEEFELSPDQWRKGKKSTFRHVGDDTTRLEIWIHPSHSRSSQGTESGKDSEQENGLGSLSPSDLNKRFILSFLHAHGKLFTRIGMETFPAVAEKVLKEFQVLLQHSPSPIGSTRMLQLMTINMFAVHNSQLKDCFSEECRSVIQEQAAALGLAMFSLLVRRCTCLLKESAKAQLSSPEGQDDQDDIKVSSFVPDLKELLPSVKVWSDWMLGYPDTWNPPPTSLDLPSQVAVDVWSTLADFCNILTAVNQSEVPLYKDPDDDLTLLILEEDRLLSGFVPLLAAPQDPCYVEKTSDKVIAADCKRVTVLKYFLEALCGQEEPLLAFKGGKYVSVAPVPDTMGKEMGSQEGKQLEDEEEDVVIEDFEEDSEAEGSGGEDDIRELRAKKLALARKIAEQQRRQEKIQAVLEDQSQMRQMELEIRPLFLVPDTNGFIDHLASLARLLESRKYILVVPLIVINELDGLAKGQETDHRAGGYARVVQEKARKSIEFLERRFESRDSCLRALTSRGNELESIAFRSEDITGQLGNNDDLILSCCLHYCKDKAKDFMPTNKEEPIRLLREVVLLTDDRNLRVKALTRNVPVRDIPAFLTWAQVG': [np.float32(0.7461612), np.float32(0.7474383), np.float32(0.71320355), np.float32(0.8175738), np.float32(0.79027057), np.float32(0.7922691), np.float32(0.7534106), np.float32(0.82322675), np.float32(0.73177326), np.float32(0.6613242), np.float32(0.6898419), np.float32(0.77777296), np.float32(0.72711873), np.float32(0.5166638), np.float32(0.41432574), np.float32(0.41792092), np.float32(0.37576464), np.float32(0.41549295), np.float32(0.40806967), np.float32(0.39058477), np.float32(0.42100748), np.float32(0.39127612), np.float32(0.39547342), np.float32(0.39099768), np.float32(0.43780118), np.float32(0.3949335), np.float32(0.4166083), np.float32(0.32187253), np.float32(0.25711223), np.float32(0.24668592), np.float32(0.21795826), np.float32(0.20718063), np.float32(0.20035799), np.float32(0.19459438), np.float32(0.16759844), np.float32(0.16308041), np.float32(0.13635567), np.float32(0.12128427), np.float32(0.11531572), np.float32(0.111737885), np.float32(0.12418074), np.float32(0.13798836), np.float32(0.16320533), np.float32(0.16834047), np.float32(0.16640027), np.float32(0.17038953), np.float32(0.17396998), np.float32(0.1695673), np.float32(0.1431363), np.float32(0.16472152), np.float32(0.12928535), np.float32(0.11883893), np.float32(0.09799756), np.float32(0.0843967), np.float32(0.079089776), np.float32(0.08783324), np.float32(0.09683185), np.float32(0.09573482), np.float32(0.09087686), np.float32(0.1023975), np.float32(0.12829523), np.float32(0.13700053), np.float32(0.15404314), np.float32(0.18021894), np.float32(0.18323304), np.float32(0.17993851), np.float32(0.17584966), np.float32(0.17111015), np.float32(0.17436889), np.float32(0.17447422), np.float32(0.17324394), np.float32(0.18131508), np.float32(0.18148361), np.float32(0.19570297), np.float32(0.1949071), np.float32(0.19701472), np.float32(0.19793355), np.float32(0.20174557), np.float32(0.18617843), np.float32(0.17424144), np.float32(0.1702797), np.float32(0.16022529), np.float32(0.1670729), np.float32(0.18192147), np.float32(0.18764873), np.float32(0.19685191), np.float32(0.21984546), np.float32(0.2599942), np.float32(0.26153016), np.float32(0.2964158), np.float32(0.32833317), np.float32(0.32075387), np.float32(0.32005697), np.float32(0.34359956), np.float32(0.34046024), np.float32(0.34455875), np.float32(0.36872208), np.float32(0.45968744), np.float32(0.5128208), np.float32(0.53350294), np.float32(0.5623109), np.float32(0.5895101), np.float32(0.5872562), np.float32(0.56566924), np.float32(0.5960433), np.float32(0.62244946), np.float32(0.6000246), np.float32(0.6069306), np.float32(0.6291534), np.float32(0.673104), np.float32(0.75157267), np.float32(0.7325539), np.float32(0.76566774), np.float32(0.73916996), np.float32(0.64967173), np.float32(0.72425544), np.float32(0.71839696), np.float32(0.7758405), np.float32(0.779232), np.float32(0.7705718), np.float32(0.7729282), np.float32(0.75662136), np.float32(0.7664554), np.float32(0.8160356), np.float32(0.79738367), np.float32(0.82139605), np.float32(0.834776), np.float32(0.81951153), np.float32(0.77462685), np.float32(0.76889145), np.float32(0.7694598), np.float32(0.77261114), np.float32(0.8088351), np.float32(0.83928096), np.float32(0.85860264), np.float32(0.8756056), np.float32(0.88464946), np.float32(0.9130313), np.float32(0.92504174), np.float32(0.9378192), np.float32(0.952094), np.float32(0.9609502), np.float32(0.962868), np.float32(0.96306354), np.float32(0.96093655), np.float32(0.95374405), np.float32(0.9428756), np.float32(0.92765397), np.float32(0.90277034), np.float32(0.87767833), np.float32(0.8304718), np.float32(0.7998335), np.float32(0.7267883), np.float32(0.640057), np.float32(0.5642259), np.float32(0.467993), np.float32(0.35775122), np.float32(0.30333936), np.float32(0.2612008), np.float32(0.1914532), np.float32(0.15549912), np.float32(0.117999695), np.float32(0.110160775), np.float32(0.085081115), np.float32(0.06914078), np.float32(0.0626545), np.float32(0.057276707), np.float32(0.05500498), np.float32(0.054441758), np.float32(0.0485008), np.float32(0.04818509), np.float32(0.044470843), np.float32(0.0402294), np.float32(0.041412525), np.float32(0.042118054), np.float32(0.037171043), np.float32(0.03635038), np.float32(0.04376318), np.float32(0.049286723), np.float32(0.044265725), np.float32(0.044257507), np.float32(0.052748643), np.float32(0.05206573), np.float32(0.048367985), np.float32(0.047957648), np.float32(0.050434344), np.float32(0.04312877), np.float32(0.041677784), np.float32(0.051618148), np.float32(0.052810263), np.float32(0.05109766), np.float32(0.060040522), np.float32(0.06641711), np.float32(0.07272555), np.float32(0.067700215), np.float32(0.06837028), np.float32(0.07220284), np.float32(0.07413072), np.float32(0.0708976), np.float32(0.07148774), np.float32(0.07171828), np.float32(0.065939836), np.float32(0.057153657), np.float32(0.055449694), np.float32(0.05518105), np.float32(0.04727811), np.float32(0.046112683), np.float32(0.05012252), np.float32(0.04678926), np.float32(0.04535512), np.float32(0.045238785), np.float32(0.04811213), np.float32(0.04202414), np.float32(0.0398429), np.float32(0.042273663), np.float32(0.03648536), np.float32(0.03394162), np.float32(0.035192214), np.float32(0.033862423), np.float32(0.032559), np.float32(0.03298013), np.float32(0.036840934), np.float32(0.03861238), np.float32(0.038873993), np.float32(0.042657636), np.float32(0.04626694), np.float32(0.04723896), np.float32(0.047278937), np.float32(0.05060244), np.float32(0.05634679), np.float32(0.057480566), np.float32(0.058781862), np.float32(0.05855942), np.float32(0.05981742), np.float32(0.058285825), np.float32(0.054759055), np.float32(0.055179045), np.float32(0.052111875), np.float32(0.048056487), np.float32(0.04672169), np.float32(0.040531244), np.float32(0.03580967), np.float32(0.03143761), np.float32(0.029792832), np.float32(0.031699322), np.float32(0.030178107), np.float32(0.02561062), np.float32(0.02530246), np.float32(0.023725497), np.float32(0.020395026), np.float32(0.019574651), np.float32(0.022930514), np.float32(0.024077788), np.float32(0.023461014), np.float32(0.023057504), np.float32(0.027027152), np.float32(0.031512104), np.float32(0.03925913), np.float32(0.04456774), np.float32(0.058053646), np.float32(0.06372393), np.float32(0.07054215), np.float32(0.09914012), np.float32(0.119395696), np.float32(0.15949221), np.float32(0.20126382), np.float32(0.2488322), np.float32(0.33640364), np.float32(0.38132173), np.float32(0.46459684), np.float32(0.5445449), np.float32(0.6198842), np.float32(0.6265592), np.float32(0.6402932), np.float32(0.70235926), np.float32(0.6707833), np.float32(0.6395166), np.float32(0.66169417), np.float32(0.6902788), np.float32(0.65299296), np.float32(0.65482587), np.float32(0.65050876), np.float32(0.5922975), np.float32(0.5358872), np.float32(0.51471555), np.float32(0.44633266), np.float32(0.36310956), np.float32(0.3478147), np.float32(0.28835595), np.float32(0.21066211), np.float32(0.17016001), np.float32(0.12973373), np.float32(0.09912403), np.float32(0.078894466), np.float32(0.07578409), np.float32(0.06837685), np.float32(0.06987076), np.float32(0.064132415), np.float32(0.065021545), np.float32(0.07085055), np.float32(0.07682488), np.float32(0.07815769), np.float32(0.08017038), np.float32(0.09671257), np.float32(0.10825303), np.float32(0.12150434), np.float32(0.14344758), np.float32(0.1906489), np.float32(0.21339318), np.float32(0.22757299), np.float32(0.25435257), np.float32(0.2438241), np.float32(0.25917122), np.float32(0.24888255), np.float32(0.2610602), np.float32(0.24111636), np.float32(0.23700842), np.float32(0.2166572), np.float32(0.2035909), np.float32(0.18217127), np.float32(0.2234311), np.float32(0.19042076), np.float32(0.15453362), np.float32(0.14353496), np.float32(0.11431548), np.float32(0.07764381), np.float32(0.07633046), np.float32(0.06297262), np.float32(0.04445773), np.float32(0.040446576), np.float32(0.037874553), np.float32(0.034841403), np.float32(0.031197242), np.float32(0.03471133), np.float32(0.035825808), np.float32(0.036039233), np.float32(0.034010857), np.float32(0.037991308), np.float32(0.039980184), np.float32(0.041178647), np.float32(0.046891756), np.float32(0.050027248), np.float32(0.05616003), np.float32(0.067845695), np.float32(0.07843748), np.float32(0.09185029), np.float32(0.09411766), np.float32(0.0941933), np.float32(0.10147534), np.float32(0.09726841), np.float32(0.07979691), np.float32(0.08895935), np.float32(0.100614496), np.float32(0.09983217), np.float32(0.11047282), np.float32(0.11136449), np.float32(0.09734005), np.float32(0.082028285), np.float32(0.07950519), np.float32(0.07109237), np.float32(0.06516809), np.float32(0.05527354), np.float32(0.054142904), np.float32(0.05184257), np.float32(0.044409644), np.float32(0.042865068), np.float32(0.041278563), np.float32(0.03912241), np.float32(0.039922062), np.float32(0.04065695), np.float32(0.0442744), np.float32(0.046847597), np.float32(0.052463613), np.float32(0.05645098), np.float32(0.07310509), np.float32(0.11172957), np.float32(0.12421161), np.float32(0.12544955), np.float32(0.12563114), np.float32(0.12047363), np.float32(0.120677084), np.float32(0.11196405), np.float32(0.10503548), np.float32(0.10017417), np.float32(0.10379987), np.float32(0.106280096), np.float32(0.112657145), np.float32(0.118262075), np.float32(0.11615654), np.float32(0.11920197), np.float32(0.10060097), np.float32(0.08444467), np.float32(0.07124187), np.float32(0.066787474), np.float32(0.052996702), np.float32(0.044971704), np.float32(0.04688612), np.float32(0.04666912), np.float32(0.040419683), np.float32(0.037320748), np.float32(0.03891309), np.float32(0.041007612), np.float32(0.045358382), np.float32(0.04792662), np.float32(0.053940687), np.float32(0.061911024), np.float32(0.066102475), np.float32(0.079705104), np.float32(0.083073385), np.float32(0.09128572), np.float32(0.08897196), np.float32(0.09132913), np.float32(0.12675212), np.float32(0.13529287), np.float32(0.15342377), np.float32(0.18562362), np.float32(0.19630072), np.float32(0.24582154), np.float32(0.2800842), np.float32(0.3307726), np.float32(0.37450394), np.float32(0.47104645), np.float32(0.52383095), np.float32(0.5786149), np.float32(0.5874683), np.float32(0.6257074), np.float32(0.6495903), np.float32(0.6634074), np.float32(0.66545874), np.float32(0.71319926), np.float32(0.7509895), np.float32(0.7719069), np.float32(0.8214817), np.float32(0.8553473), np.float32(0.8649679), np.float32(0.8814227), np.float32(0.8834641), np.float32(0.89008975), np.float32(0.9168977), np.float32(0.92901945), np.float32(0.94074005), np.float32(0.948653), np.float32(0.94652593), np.float32(0.9512825), np.float32(0.95306504), np.float32(0.9570963), np.float32(0.9585896), np.float32(0.96393955), np.float32(0.9691236), np.float32(0.9705833), np.float32(0.9713588), np.float32(0.9729254), np.float32(0.97452104), np.float32(0.97480357), np.float32(0.97705245), np.float32(0.9766268), np.float32(0.97861016), np.float32(0.9787331), np.float32(0.97869974), np.float32(0.979), np.float32(0.97736037), np.float32(0.9745446), np.float32(0.97109175), np.float32(0.9671414), np.float32(0.9598134), np.float32(0.9456855), np.float32(0.9310535), np.float32(0.92474174), np.float32(0.91885835), np.float32(0.91040725), np.float32(0.9007601), np.float32(0.8890174), np.float32(0.8649764), np.float32(0.8272695), np.float32(0.79793626), np.float32(0.7969769), np.float32(0.75278044), np.float32(0.7206819), np.float32(0.678633), np.float32(0.6316593), np.float32(0.5860784), np.float32(0.55839884), np.float32(0.5460041), np.float32(0.52848256), np.float32(0.55749536), np.float32(0.5322813), np.float32(0.5188113), np.float32(0.47943395), np.float32(0.48575094), np.float32(0.4684014), np.float32(0.452614), np.float32(0.45048058), np.float32(0.4534975), np.float32(0.43913612), np.float32(0.41745293), np.float32(0.39804432), np.float32(0.3672395), np.float32(0.36127573), np.float32(0.36092976), np.float32(0.33905143), np.float32(0.3352125), np.float32(0.32805488), np.float32(0.31707963), np.float32(0.28469455), np.float32(0.29641673), np.float32(0.28508702), np.float32(0.23490858), np.float32(0.21664457), np.float32(0.18870978), np.float32(0.17176493), np.float32(0.15689903), np.float32(0.1712977), np.float32(0.15638326), np.float32(0.15942824), np.float32(0.1525997), np.float32(0.11879595), np.float32(0.105436936), np.float32(0.10625435), np.float32(0.090639055), np.float32(0.079180345), np.float32(0.0757304), np.float32(0.066147044), np.float32(0.054814503), np.float32(0.05335119), np.float32(0.054192036), np.float32(0.05007531), np.float32(0.04768416), np.float32(0.052043423), np.float32(0.050798494), np.float32(0.051192764), np.float32(0.054871637), np.float32(0.054516193), np.float32(0.05062838), np.float32(0.047917984), np.float32(0.04355869), np.float32(0.03531238), np.float32(0.030366553), np.float32(0.02553707), np.float32(0.023698775), np.float32(0.022531096), np.float32(0.02278175), np.float32(0.020733625), np.float32(0.021933826), np.float32(0.022295393), np.float32(0.022779606), np.float32(0.02473331), np.float32(0.028939342), np.float32(0.030412724), np.float32(0.03261832), np.float32(0.03611661), np.float32(0.044953767), np.float32(0.047754873), np.float32(0.052366965), np.float32(0.055511117), np.float32(0.062431157), np.float32(0.07817941), np.float32(0.093529366), np.float32(0.10450927), np.float32(0.108696654), np.float32(0.119058006), np.float32(0.12390791), np.float32(0.14024274), np.float32(0.1418106), np.float32(0.14220257), np.float32(0.1497803), np.float32(0.154332), np.float32(0.15529133), np.float32(0.16107665), np.float32(0.1738529), np.float32(0.20389548), np.float32(0.2009733), np.float32(0.18847577), np.float32(0.17226326), np.float32(0.16090417), np.float32(0.14032826), np.float32(0.13570985), np.float32(0.14014572), np.float32(0.11768275), np.float32(0.10357763), np.float32(0.10429172), np.float32(0.102416344), np.float32(0.09424954), np.float32(0.09847394), np.float32(0.09411446), np.float32(0.0887692), np.float32(0.077515475), np.float32(0.0856236), np.float32(0.09065589), np.float32(0.08519878), np.float32(0.07596864), np.float32(0.07683105), np.float32(0.08222796), np.float32(0.080401756), np.float32(0.08070962), np.float32(0.09047278), np.float32(0.09372092), np.float32(0.08456949), np.float32(0.085281335), np.float32(0.09071706), np.float32(0.082808405), np.float32(0.08031069), np.float32(0.10104318), np.float32(0.10509206), np.float32(0.119915485), np.float32(0.14595923), np.float32(0.14330287), np.float32(0.14294684), np.float32(0.15551671), np.float32(0.17950603), np.float32(0.20009989), np.float32(0.19861166), np.float32(0.20234282), np.float32(0.23284836), np.float32(0.24572168), np.float32(0.21753314), np.float32(0.19956532), np.float32(0.18891846), np.float32(0.15907027), np.float32(0.15830672), np.float32(0.14999744), np.float32(0.12570025), np.float32(0.15461114), np.float32(0.15783274), np.float32(0.15099742), np.float32(0.13702026), np.float32(0.14705645), np.float32(0.15924709), np.float32(0.14081094), np.float32(0.110838816), np.float32(0.11625439), np.float32(0.12134055), np.float32(0.11483363), np.float32(0.103416644), np.float32(0.11708369), np.float32(0.12731329), np.float32(0.115158685), np.float32(0.11692584), np.float32(0.13688499), np.float32(0.13780408), np.float32(0.12626904), np.float32(0.13075854), np.float32(0.13278349), np.float32(0.12558705), np.float32(0.12802765), np.float32(0.14440311), np.float32(0.14279747), np.float32(0.13512634), np.float32(0.14231446), np.float32(0.15285029), np.float32(0.1470031), np.float32(0.16856779), np.float32(0.17688471), np.float32(0.20155549), np.float32(0.20389363), np.float32(0.2026768), np.float32(0.21027163), np.float32(0.20766912), np.float32(0.17061), np.float32(0.15934819), np.float32(0.14317904), np.float32(0.13362154), np.float32(0.12078421), np.float32(0.13950716), np.float32(0.14613365), np.float32(0.14522566), np.float32(0.14203955), np.float32(0.15125085), np.float32(0.18039554), np.float32(0.17754494), np.float32(0.16556221), np.float32(0.18526311), np.float32(0.22851105), np.float32(0.21949865), np.float32(0.23646647), np.float32(0.23571302), np.float32(0.20759183), np.float32(0.19829255), np.float32(0.17355622), np.float32(0.16462772), np.float32(0.15735537), np.float32(0.14988847), np.float32(0.16415808), np.float32(0.17976864), np.float32(0.16316894), np.float32(0.1789308), np.float32(0.23405024), np.float32(0.23173806), np.float32(0.22759455), np.float32(0.20423803), np.float32(0.1893554), np.float32(0.20296067)], 'MNPARRATPDSEAVASSEDERPWPSSTSFGKFPMRQNSVPGLPGGIWSTTRKGSFKMSEAAQRNAVREARLAAPVHPAHAALRPGNTPSPSASEGASLPFSIPLQPTPKTGRSLSHSQGQREAPQTSGPHASAAGQVAALPLGLLAEEADTESESELGSRLTHTTSHPPIGSLLRTATLPATYAHAGNGRDYDEDQSPPPQTGILRGKTFESAFANFSLLDQPPRRAQWQSHLGWDNVPSVNESRRHSLADIPTRRGSLAGGEPSHLSRAYTHQEAIEDDYQSYDQSMSRSQHAAAETHIPTMYRVPAVHLTDQEQREIEARRNQQQQQITQNVSWGPGGNNRPRKQLYIVSFKCSRVDVFYLLDNTGLTVREGDMVIVEADRGQDLGTVQHAKVTPDHARILKKKYSEEQYKWLMMYSRNKEGGFNPNAQLHGESSMTGGGEQLFPDAPTTMQGTIPRGNFNNLKPKAIKRLANDHEIKMLAEKEGNEAKAKRTCQQKVAHLRLQMEILDAEWQWDFQKLIFYYYADHYINFKDLITELYRIYKTRIWLSAINPASFSQHAMGQPPTGIGPGAVTPQNPYAVNSAYTMSYGEDRDPYGAQMPYQIPYDTYNPNYPAIPGVSNSFAPAALPPAQQLMFYDRGGMMEHAGSDAAQQASEDAQSSSNPYANTGASFSYPMFGLNEQGGPNDYRPGMLAQAYLQNQQAEQAHSMQAPHAMPAFGGQSIPWSPRSQNISHSGVGLGRQAAPPNPIGTARPTSNGDDYGGPSEQPRQSAQGNGRNPPALQFGSTGSATYSFNRNTQTDCANPARDFRANVIDRLEGVRLGEDIDKGDTRAQNLDRYFARLASPEDMRAEEMSRER': [np.float32(0.97878075), np.float32(0.9792631), np.float32(0.9804065), np.float32(0.9813421), np.float32(0.980719), np.float32(0.98035365), np.float32(0.9802797), np.float32(0.9799111), np.float32(0.9809382), np.float32(0.97952455), np.float32(0.97762907), np.float32(0.9784797), np.float32(0.9780197), np.float32(0.97723615), np.float32(0.9776774), np.float32(0.97776836), np.float32(0.9776564), np.float32(0.9783301), np.float32(0.97749305), np.float32(0.9782073), np.float32(0.9786188), np.float32(0.9784037), np.float32(0.97879195), np.float32(0.97937757), np.float32(0.9798472), np.float32(0.9793705), np.float32(0.97857887), np.float32(0.9789017), np.float32(0.9782641), np.float32(0.97899663), np.float32(0.97951037), np.float32(0.98041373), np.float32(0.9806262), np.float32(0.9799942), np.float32(0.98031634), np.float32(0.9803427), np.float32(0.979878), np.float32(0.9799463), np.float32(0.9797013), np.float32(0.9800729), np.float32(0.98037225), np.float32(0.9782114), np.float32(0.9789265), np.float32(0.97798926), np.float32(0.9761391), np.float32(0.977008), np.float32(0.97537905), np.float32(0.97571033), np.float32(0.9739526), np.float32(0.971437), np.float32(0.9691349), np.float32(0.9698814), np.float32(0.9683805), np.float32(0.9694853), np.float32(0.9605248), np.float32(0.95841885), np.float32(0.94762814), np.float32(0.9431569), np.float32(0.93866366), np.float32(0.93901247), np.float32(0.941645), np.float32(0.93808913), np.float32(0.9350416), np.float32(0.93492335), np.float32(0.9268824), np.float32(0.93340224), np.float32(0.93961674), np.float32(0.9449126), np.float32(0.947772), np.float32(0.95592064), np.float32(0.9640097), np.float32(0.967459), np.float32(0.9696863), np.float32(0.97370356), np.float32(0.9771881), np.float32(0.9790437), np.float32(0.97975713), np.float32(0.98076653), np.float32(0.98179835), np.float32(0.9827524), np.float32(0.98343486), np.float32(0.98398614), np.float32(0.98459595), np.float32(0.98436683), np.float32(0.98424387), np.float32(0.98414755), np.float32(0.9845137), np.float32(0.98399156), np.float32(0.9844363), np.float32(0.9842063), np.float32(0.9845909), np.float32(0.9840146), np.float32(0.9844423), np.float32(0.9840157), np.float32(0.98368984), np.float32(0.9834593), np.float32(0.98362225), np.float32(0.98381734), np.float32(0.9839623), np.float32(0.98391956), np.float32(0.9843253), np.float32(0.9838558), np.float32(0.98388135), np.float32(0.9834331), np.float32(0.9833317), np.float32(0.98297495), np.float32(0.98304474), np.float32(0.9826231), np.float32(0.9832245), np.float32(0.9835111), np.float32(0.9838185), np.float32(0.98381007), np.float32(0.9834389), np.float32(0.98362684), np.float32(0.9835524), np.float32(0.98410565), np.float32(0.9836115), np.float32(0.98347485), np.float32(0.98401904), np.float32(0.9841091), np.float32(0.9841158), np.float32(0.9839649), np.float32(0.984118), np.float32(0.98449033), np.float32(0.9841881), np.float32(0.9840799), np.float32(0.98386824), np.float32(0.98474634), np.float32(0.9844408), np.float32(0.98403335), np.float32(0.9842152), np.float32(0.9840717), np.float32(0.9837143), np.float32(0.9836573), np.float32(0.98288697), np.float32(0.98319775), np.float32(0.98309684), np.float32(0.9824119), np.float32(0.9822673), np.float32(0.98154414), np.float32(0.9816626), np.float32(0.98125386), np.float32(0.98110366), np.float32(0.9808828), np.float32(0.980861), np.float32(0.981306), np.float32(0.98056215), np.float32(0.98061407), np.float32(0.98045087), np.float32(0.9801205), np.float32(0.9794088), np.float32(0.9793546), np.float32(0.9784822), np.float32(0.9786285), np.float32(0.9784006), np.float32(0.97869974), np.float32(0.9786603), np.float32(0.97760504), np.float32(0.97882473), np.float32(0.9769718), np.float32(0.9754612), np.float32(0.97586685), np.float32(0.9749809), np.float32(0.9747868), np.float32(0.97360307), np.float32(0.9743129), np.float32(0.97378993), np.float32(0.97484696), np.float32(0.97500914), np.float32(0.9737597), np.float32(0.97371465), np.float32(0.9747918), np.float32(0.9744821), np.float32(0.9759794), np.float32(0.9777845), np.float32(0.97798324), np.float32(0.97778136), np.float32(0.9775598), np.float32(0.97852325), np.float32(0.9773347), np.float32(0.9774311), np.float32(0.977118), np.float32(0.97663635), np.float32(0.977393), np.float32(0.9776494), np.float32(0.97617584), np.float32(0.97615224), np.float32(0.97653484), np.float32(0.9764247), np.float32(0.9771196), np.float32(0.9763259), np.float32(0.97395), np.float32(0.9728081), np.float32(0.9728948), np.float32(0.9710575), np.float32(0.9680205), np.float32(0.9677949), np.float32(0.96579415), np.float32(0.9648737), np.float32(0.9646828), np.float32(0.9630172), np.float32(0.964314), np.float32(0.9600575), np.float32(0.9567389), np.float32(0.95560896), np.float32(0.9548927), np.float32(0.9540423), np.float32(0.9455523), np.float32(0.9484377), np.float32(0.9452706), np.float32(0.94978464), np.float32(0.94361097), np.float32(0.9508942), np.float32(0.951415), np.float32(0.945545), np.float32(0.9422561), np.float32(0.94067127), np.float32(0.93956447), np.float32(0.9235043), np.float32(0.9225835), np.float32(0.90898985), np.float32(0.9075926), np.float32(0.91454047), np.float32(0.9106528), np.float32(0.9065734), np.float32(0.9000724), np.float32(0.902306), np.float32(0.90134096), np.float32(0.9043835), np.float32(0.9062378), np.float32(0.9108514), np.float32(0.9086946), np.float32(0.9030766), np.float32(0.91906), np.float32(0.92313164), np.float32(0.92632884), np.float32(0.9264138), np.float32(0.9354105), np.float32(0.9311877), np.float32(0.93474174), np.float32(0.94096446), np.float32(0.9414981), np.float32(0.9434887), np.float32(0.9460265), np.float32(0.9545053), np.float32(0.9565137), np.float32(0.95497465), np.float32(0.9570799), np.float32(0.9645792), np.float32(0.96731734), np.float32(0.9669106), np.float32(0.97075707), np.float32(0.97332555), np.float32(0.97254497), np.float32(0.9747932), np.float32(0.975419), np.float32(0.9761385), np.float32(0.9780236), np.float32(0.9787961), np.float32(0.9785851), np.float32(0.9801586), np.float32(0.97953093), np.float32(0.979521), np.float32(0.97990614), np.float32(0.97858113), np.float32(0.9781691), np.float32(0.97679305), np.float32(0.97470945), np.float32(0.97064394), np.float32(0.96889293), np.float32(0.9600933), np.float32(0.9515264), np.float32(0.9444979), np.float32(0.93996114), np.float32(0.9373935), np.float32(0.93562895), np.float32(0.9276457), np.float32(0.929644), np.float32(0.9314264), np.float32(0.9255734), np.float32(0.92504054), np.float32(0.9168571), np.float32(0.9228012), np.float32(0.9182856), np.float32(0.918432), np.float32(0.9173528), np.float32(0.9200386), np.float32(0.9257775), np.float32(0.92454034), np.float32(0.93261355), np.float32(0.9391863), np.float32(0.9359243), np.float32(0.9402473), np.float32(0.9401786), np.float32(0.9428309), np.float32(0.9445734), np.float32(0.9452545), np.float32(0.94504833), np.float32(0.94762665), np.float32(0.9470986), np.float32(0.94380367), np.float32(0.942843), np.float32(0.93275243), np.float32(0.916842), np.float32(0.90674585), np.float32(0.89815164), np.float32(0.883261), np.float32(0.88160026), np.float32(0.84351856), np.float32(0.81536925), np.float32(0.75436187), np.float32(0.70150965), np.float32(0.6711039), np.float32(0.635498), np.float32(0.5891843), np.float32(0.5553608), np.float32(0.54687625), np.float32(0.5466513), np.float32(0.5009246), np.float32(0.4860939), np.float32(0.4694054), np.float32(0.44813132), np.float32(0.4112866), np.float32(0.4261068), np.float32(0.4212491), np.float32(0.40532908), np.float32(0.41409838), np.float32(0.45764974), np.float32(0.4246968), np.float32(0.43491042), np.float32(0.4895923), np.float32(0.48682612), np.float32(0.5162242), np.float32(0.54158676), np.float32(0.50919205), np.float32(0.43640774), np.float32(0.38851243), np.float32(0.3389731), np.float32(0.3318665), np.float32(0.30716205), np.float32(0.27057073), np.float32(0.24384417), np.float32(0.2569975), np.float32(0.23578039), np.float32(0.21622357), np.float32(0.16456059), np.float32(0.14489013), np.float32(0.116368584), np.float32(0.100395836), np.float32(0.08551425), np.float32(0.07218147), np.float32(0.06469296), np.float32(0.05662465), np.float32(0.050122056), np.float32(0.0446646), np.float32(0.04028512), np.float32(0.037082892), np.float32(0.033310134), np.float32(0.03210118), np.float32(0.031053578), np.float32(0.03735405), np.float32(0.042560123), np.float32(0.046917282), np.float32(0.048790563), np.float32(0.050366372), np.float32(0.04933766), np.float32(0.04644367), np.float32(0.039939746), np.float32(0.040309113), np.float32(0.03743893), np.float32(0.04231091), np.float32(0.04327664), np.float32(0.054013696), np.float32(0.06801338), np.float32(0.0789004), np.float32(0.08627479), np.float32(0.098205686), np.float32(0.09819333), np.float32(0.09636764), np.float32(0.09542406), np.float32(0.09615226), np.float32(0.101026505), np.float32(0.114173494), np.float32(0.12747782), np.float32(0.10710943), np.float32(0.095831364), np.float32(0.10559856), np.float32(0.10218173), np.float32(0.10563449), np.float32(0.120853476), np.float32(0.13251604), np.float32(0.13572629), np.float32(0.13865986), np.float32(0.15400301), np.float32(0.15589552), np.float32(0.15319104), np.float32(0.15437233), np.float32(0.163474), np.float32(0.16042069), np.float32(0.1564757), np.float32(0.14076117), np.float32(0.13696101), np.float32(0.11275292), np.float32(0.10130558), np.float32(0.09178198), np.float32(0.09061636), np.float32(0.079454415), np.float32(0.08131937), np.float32(0.08459382), np.float32(0.08633681), np.float32(0.09257848), np.float32(0.10770167), np.float32(0.12706222), np.float32(0.14106873), np.float32(0.1633545), np.float32(0.17871563), np.float32(0.19171612), np.float32(0.22066997), np.float32(0.287125), np.float32(0.39578772), np.float32(0.41571063), np.float32(0.39302245), np.float32(0.32702795), np.float32(0.39947245), np.float32(0.47396967), np.float32(0.5080009), np.float32(0.55759186), np.float32(0.59660167), np.float32(0.62376887), np.float32(0.70993227), np.float32(0.77925795), np.float32(0.8704217), np.float32(0.89649284), np.float32(0.89510983), np.float32(0.88188624), np.float32(0.8644534), np.float32(0.8750278), np.float32(0.8951005), np.float32(0.8937489), np.float32(0.9238619), np.float32(0.9205371), np.float32(0.92133987), np.float32(0.9212993), np.float32(0.93667006), np.float32(0.93867487), np.float32(0.93027616), np.float32(0.93817466), np.float32(0.9429787), np.float32(0.9353426), np.float32(0.94728965), np.float32(0.94137007), np.float32(0.93853056), np.float32(0.92395645), np.float32(0.91060245), np.float32(0.8925484), np.float32(0.85076565), np.float32(0.84924245), np.float32(0.79913574), np.float32(0.7975548), np.float32(0.80867976), np.float32(0.770812), np.float32(0.772593), np.float32(0.7003143), np.float32(0.6959357), np.float32(0.6907055), np.float32(0.6962469), np.float32(0.6455944), np.float32(0.59060997), np.float32(0.5946353), np.float32(0.59312767), np.float32(0.55494523), np.float32(0.4933814), np.float32(0.4749809), np.float32(0.46435395), np.float32(0.44553646), np.float32(0.42670286), np.float32(0.3954993), np.float32(0.39164382), np.float32(0.40463576), np.float32(0.45966423), np.float32(0.47196448), np.float32(0.47398964), np.float32(0.4842787), np.float32(0.4564817), np.float32(0.43824404), np.float32(0.4366835), np.float32(0.43708825), np.float32(0.4166622), np.float32(0.3868345), np.float32(0.3687555), np.float32(0.34421188), np.float32(0.31460047), np.float32(0.30823997), np.float32(0.315419), np.float32(0.31671277), np.float32(0.29393482), np.float32(0.28979164), np.float32(0.23877555), np.float32(0.20576462), np.float32(0.18341422), np.float32(0.16222793), np.float32(0.15584294), np.float32(0.13362044), np.float32(0.1225573), np.float32(0.1260409), np.float32(0.11669981), np.float32(0.086134925), np.float32(0.08170963), np.float32(0.08453042), np.float32(0.07057547), np.float32(0.06356651), np.float32(0.060382657), np.float32(0.06893258), np.float32(0.06335082), np.float32(0.05940017), np.float32(0.06524014), np.float32(0.06344441), np.float32(0.064200774), np.float32(0.062327497), np.float32(0.067949854), np.float32(0.06496489), np.float32(0.055875942), np.float32(0.06179802), np.float32(0.06841805), np.float32(0.0586466), np.float32(0.050475474), np.float32(0.053669635), np.float32(0.05353409), np.float32(0.04979528), np.float32(0.055127114), np.float32(0.06299319), np.float32(0.058417376), np.float32(0.051752396), np.float32(0.055359505), np.float32(0.06025778), np.float32(0.05981832), np.float32(0.059019733), np.float32(0.062169883), np.float32(0.06238766), np.float32(0.05895335), np.float32(0.058790747), np.float32(0.054091938), np.float32(0.06278114), np.float32(0.058742773), np.float32(0.06305811), np.float32(0.074050285), np.float32(0.07210251), np.float32(0.0824171), np.float32(0.10537429), np.float32(0.14233437), np.float32(0.16097584), np.float32(0.1854493), np.float32(0.20961073), np.float32(0.2306548), np.float32(0.25192025), np.float32(0.38414767), np.float32(0.48281452), np.float32(0.61039), np.float32(0.63310707), np.float32(0.66943574), np.float32(0.75881207), np.float32(0.78213954), np.float32(0.85229415), np.float32(0.89422685), np.float32(0.8947314), np.float32(0.9260203), np.float32(0.9398675), np.float32(0.95480084), np.float32(0.94322413), np.float32(0.94744617), np.float32(0.9625353), np.float32(0.9620466), np.float32(0.9672071), np.float32(0.97194946), np.float32(0.97720045), np.float32(0.97985315), np.float32(0.9788794), np.float32(0.98033386), np.float32(0.980682), np.float32(0.9817007), np.float32(0.980127), np.float32(0.97937745), np.float32(0.9783905), np.float32(0.9789585), np.float32(0.9782641), np.float32(0.9782249), np.float32(0.97761977), np.float32(0.97505003), np.float32(0.9775148), np.float32(0.97667366), np.float32(0.9745789), np.float32(0.97262496), np.float32(0.9690363), np.float32(0.96780145), np.float32(0.97380006), np.float32(0.97569877), np.float32(0.9789546), np.float32(0.98036975), np.float32(0.98148924), np.float32(0.9796412), np.float32(0.98042244), np.float32(0.97892445), np.float32(0.9793109), np.float32(0.9817063), np.float32(0.9822803), np.float32(0.9819196), np.float32(0.98195755), np.float32(0.98135924), np.float32(0.9819917), np.float32(0.9822305), np.float32(0.9823399), np.float32(0.9812066), np.float32(0.97969806), np.float32(0.9802541), np.float32(0.97938603), np.float32(0.97903687), np.float32(0.97888684), np.float32(0.9787579), np.float32(0.9793788), np.float32(0.97947454), np.float32(0.97794604), np.float32(0.977386), np.float32(0.97774464), np.float32(0.9774424), np.float32(0.97733235), np.float32(0.976527), np.float32(0.9776624), np.float32(0.97854656), np.float32(0.9781572), np.float32(0.97804534), np.float32(0.9792894), np.float32(0.97951585), np.float32(0.9798218), np.float32(0.98046803), np.float32(0.98130155), np.float32(0.9811978), np.float32(0.9812599), np.float32(0.98040515), np.float32(0.98064846), np.float32(0.9805248), np.float32(0.9807153), np.float32(0.9806394), np.float32(0.98013365), np.float32(0.9807812), np.float32(0.98238105), np.float32(0.98105097), np.float32(0.9802623), np.float32(0.98052007), np.float32(0.98088866), np.float32(0.98171884), np.float32(0.9801922), np.float32(0.9797259), np.float32(0.97994566), np.float32(0.9783092), np.float32(0.9784791), np.float32(0.9789696), np.float32(0.9770627), np.float32(0.9775434), np.float32(0.9780839), np.float32(0.9782737), np.float32(0.979459), np.float32(0.9796127), np.float32(0.98124874), np.float32(0.9813176), np.float32(0.9815562), np.float32(0.98158365), np.float32(0.982669), np.float32(0.98304087), np.float32(0.98200476), np.float32(0.9834948), np.float32(0.9838853), np.float32(0.98413014), np.float32(0.98404783), np.float32(0.9841478), np.float32(0.98538625), np.float32(0.9856182), np.float32(0.98562336), np.float32(0.98607755), np.float32(0.98661417), np.float32(0.985656), np.float32(0.985232), np.float32(0.984002), np.float32(0.9835877), np.float32(0.9828775), np.float32(0.98196465), np.float32(0.98145825), np.float32(0.9792276), np.float32(0.9786662), np.float32(0.9778797), np.float32(0.97696835), np.float32(0.9768138), np.float32(0.9759794), np.float32(0.97645074), np.float32(0.9754081), np.float32(0.9740422), np.float32(0.9734229), np.float32(0.97113556), np.float32(0.9693341), np.float32(0.967224), np.float32(0.9651098), np.float32(0.9649133), np.float32(0.9566194), np.float32(0.9537651), np.float32(0.9500303), np.float32(0.95353395), np.float32(0.95787835), np.float32(0.9557679), np.float32(0.953562), np.float32(0.95555425), np.float32(0.9571653), np.float32(0.961788), np.float32(0.9644772), np.float32(0.9674877), np.float32(0.97030735), np.float32(0.9732622), np.float32(0.9771262), np.float32(0.97885305), np.float32(0.9800602), np.float32(0.9815438), np.float32(0.98174495), np.float32(0.9822197), np.float32(0.98242366), np.float32(0.98350453), np.float32(0.98324066), np.float32(0.9838388), np.float32(0.98432815), np.float32(0.9841412), np.float32(0.9839843), np.float32(0.98369956), np.float32(0.98344326), np.float32(0.9835324), np.float32(0.9830497), np.float32(0.9827565), np.float32(0.98272043), np.float32(0.9832796), np.float32(0.9828607), np.float32(0.9837895), np.float32(0.98390627), np.float32(0.9836105), np.float32(0.9839041), np.float32(0.9839918), np.float32(0.9841357), np.float32(0.98375493), np.float32(0.98454165), np.float32(0.98436105), np.float32(0.98430866), np.float32(0.98433405), np.float32(0.98565257), np.float32(0.9855767), np.float32(0.985529), np.float32(0.98558205), np.float32(0.98544335), np.float32(0.98531854), np.float32(0.9850365), np.float32(0.9852717), np.float32(0.9849443), np.float32(0.98451406), np.float32(0.98410887), np.float32(0.9835454), np.float32(0.98385715), np.float32(0.9842905), np.float32(0.9842583), np.float32(0.9844172), np.float32(0.9841405), np.float32(0.98465735), np.float32(0.9847303), np.float32(0.98432225), np.float32(0.984831), np.float32(0.98518175), np.float32(0.985115), np.float32(0.9853322), np.float32(0.9849814), np.float32(0.98509896), np.float32(0.98512), np.float32(0.9856507), np.float32(0.9851126), np.float32(0.9845861), np.float32(0.98474336), np.float32(0.9844886), np.float32(0.9845785), np.float32(0.98445016), np.float32(0.98413867), np.float32(0.98417354), np.float32(0.98321146), np.float32(0.9822624), np.float32(0.9818085), np.float32(0.98115265), np.float32(0.9784038), np.float32(0.97757643), np.float32(0.9757421), np.float32(0.9719448), np.float32(0.9682816), np.float32(0.96318996), np.float32(0.9624006), np.float32(0.95828605), np.float32(0.9582027), np.float32(0.9519817), np.float32(0.952075), np.float32(0.9505717), np.float32(0.95114183), np.float32(0.94932693), np.float32(0.936175), np.float32(0.9342683), np.float32(0.91611266), np.float32(0.8918561), np.float32(0.89103425), np.float32(0.85892457), np.float32(0.84145993), np.float32(0.82878196), np.float32(0.8193613), np.float32(0.78651994), np.float32(0.7574944), np.float32(0.73576486), np.float32(0.6743136), np.float32(0.6422372), np.float32(0.6193329), np.float32(0.57213235), np.float32(0.58573073), np.float32(0.6062829), np.float32(0.56324786), np.float32(0.5415649), np.float32(0.536776), np.float32(0.5275012), np.float32(0.5164918), np.float32(0.52201587), np.float32(0.506886), np.float32(0.4480015), np.float32(0.45933756), np.float32(0.48066792), np.float32(0.49254248), np.float32(0.55284196), np.float32(0.56881547), np.float32(0.5706747), np.float32(0.57836306), np.float32(0.5933129), np.float32(0.6044982), np.float32(0.58232427), np.float32(0.59540445), np.float32(0.61361897), np.float32(0.60059494), np.float32(0.6029332), np.float32(0.591849), np.float32(0.5558175), np.float32(0.54216087), np.float32(0.4994106), np.float32(0.5134022), np.float32(0.5148941), np.float32(0.5424488), np.float32(0.574386), np.float32(0.6011325), np.float32(0.6387324), np.float32(0.62386006), np.float32(0.6336807), np.float32(0.67130655), np.float32(0.6615113), np.float32(0.6562657), np.float32(0.6700985), np.float32(0.66525245), np.float32(0.6579103), np.float32(0.6518043)], 'MQPGSSVATSLVPGEAVQKHVAIVSVTGKDFKVDKLPLKSVRPFVTREVILAQDKRFKGLDKKKDNRQEVTRRLMEVVEEMIEEANADWEAIQTDEEALEERPLPLIRLKVEYTATEGGQFEVENPQRFSNRFVGKVANTNDVVYFYRKKTSQRKANAANPTDALEALDGADDMVKVENLVQDFLSAQSLKVLPQGPFGDAVTQFVTKDDKHAMELFVSEHLTGQVRSMLGLESDDEDLNSAMDIYRTRIEQQQASGMQTARAERKRVLKPKPATWDSDFDGSWENEPDAWTYEDEQAETSSRASAPAPAPARKTARGRAKATQQDDDMDLMDDDEPLPAPAKKPAAKRATRATKAAPAKKAPAKGRGRKAFEDSEDEEEDVIMESEEPAPPPPKTRRTAAKSTAKAPATRGAGKNTRQTKLNFSQSQKGGTQSKAVEISDDEISDDDAFEPAPATTRSTRRR': [np.float32(0.9122351), np.float32(0.93278205), np.float32(0.93640846), np.float32(0.9420286), np.float32(0.9371511), np.float32(0.92974013), np.float32(0.9295727), np.float32(0.9275546), np.float32(0.8632311), np.float32(0.7979365), np.float32(0.80979604), np.float32(0.78844553), np.float32(0.6880561), np.float32(0.5390209), np.float32(0.32637563), np.float32(0.23417574), np.float32(0.21158263), np.float32(0.21831048), np.float32(0.23226227), np.float32(0.26833734), np.float32(0.31041077), np.float32(0.24120685), np.float32(0.23217162), np.float32(0.22845776), np.float32(0.22708823), np.float32(0.22573024), np.float32(0.2361621), np.float32(0.25437438), np.float32(0.2502216), np.float32(0.29393592), np.float32(0.23799872), np.float32(0.22535218), np.float32(0.23820548), np.float32(0.25699085), np.float32(0.2577451), np.float32(0.28991935), np.float32(0.31992134), np.float32(0.32396278), np.float32(0.3221282), np.float32(0.3380158), np.float32(0.34284544), np.float32(0.2766202), np.float32(0.24824266), np.float32(0.2958777), np.float32(0.26613995), np.float32(0.28490046), np.float32(0.31104904), np.float32(0.30631596), np.float32(0.31724447), np.float32(0.32951266), np.float32(0.3438529), np.float32(0.33649), np.float32(0.34264585), np.float32(0.3531593), np.float32(0.36486793), np.float32(0.38602397), np.float32(0.39655805), np.float32(0.44666138), np.float32(0.43896523), np.float32(0.41216516), np.float32(0.41652325), np.float32(0.43778232), np.float32(0.41205215), np.float32(0.4052176), np.float32(0.4407974), np.float32(0.4066056), np.float32(0.35634592), np.float32(0.34120286), np.float32(0.349366), np.float32(0.35622647), np.float32(0.3128275), np.float32(0.34833127), np.float32(0.37719348), np.float32(0.3460643), np.float32(0.31175366), np.float32(0.28762683), np.float32(0.23202316), np.float32(0.20546842), np.float32(0.22175358), np.float32(0.26978272), np.float32(0.23780896), np.float32(0.25950497), np.float32(0.2740646), np.float32(0.29548427), np.float32(0.29316688), np.float32(0.32590142), np.float32(0.33677417), np.float32(0.32544267), np.float32(0.33151737), np.float32(0.36694688), np.float32(0.43058875), np.float32(0.43771398), np.float32(0.40925086), np.float32(0.4047754), np.float32(0.39656854), np.float32(0.335177), np.float32(0.28896934), np.float32(0.28415883), np.float32(0.25794074), np.float32(0.21142015), np.float32(0.21007754), np.float32(0.22348188), np.float32(0.21192327), np.float32(0.21065688), np.float32(0.2559557), np.float32(0.28424925), np.float32(0.28978252), np.float32(0.3033928), np.float32(0.3174121), np.float32(0.28429562), np.float32(0.31030482), np.float32(0.3133101), np.float32(0.3084059), np.float32(0.25373793), np.float32(0.26462254), np.float32(0.26386687), np.float32(0.26868826), np.float32(0.24632785), np.float32(0.22525139), np.float32(0.23575796), np.float32(0.24986278), np.float32(0.26230568), np.float32(0.24593532), np.float32(0.2484032), np.float32(0.24661812), np.float32(0.24279432), np.float32(0.23071025), np.float32(0.23034914), np.float32(0.23791017), np.float32(0.21737483), np.float32(0.18865271), np.float32(0.17122157), np.float32(0.14162336), np.float32(0.14031762), np.float32(0.12093884), np.float32(0.114828154), np.float32(0.1085094), np.float32(0.114118226), np.float32(0.117861494), np.float32(0.11215415), np.float32(0.10862449), np.float32(0.13067651), np.float32(0.15871173), np.float32(0.15528959), np.float32(0.15427226), np.float32(0.18948717), np.float32(0.21924622), np.float32(0.22500433), np.float32(0.2147628), np.float32(0.22114152), np.float32(0.21859875), np.float32(0.20109761), np.float32(0.20014186), np.float32(0.20454408), np.float32(0.22747152), np.float32(0.25173122), np.float32(0.26772347), np.float32(0.30610028), np.float32(0.37611234), np.float32(0.46221128), np.float32(0.488879), np.float32(0.47539374), np.float32(0.39264995), np.float32(0.38361436), np.float32(0.39023933), np.float32(0.2740215), np.float32(0.26991388), np.float32(0.2816284), np.float32(0.24853945), np.float32(0.2064267), np.float32(0.19612361), np.float32(0.19558223), np.float32(0.18129186), np.float32(0.15454091), np.float32(0.1338232), np.float32(0.12488174), np.float32(0.12433891), np.float32(0.119490996), np.float32(0.11514434), np.float32(0.116499074), np.float32(0.11907557), np.float32(0.11672444), np.float32(0.12160795), np.float32(0.12390289), np.float32(0.11731197), np.float32(0.1293305), np.float32(0.1220919), np.float32(0.11407594), np.float32(0.12346513), np.float32(0.12780792), np.float32(0.12398836), np.float32(0.115367234), np.float32(0.12799716), np.float32(0.12693846), np.float32(0.11198553), np.float32(0.1267517), np.float32(0.16968921), np.float32(0.19310956), np.float32(0.18288127), np.float32(0.21674973), np.float32(0.19144331), np.float32(0.16919552), np.float32(0.15549178), np.float32(0.14453313), np.float32(0.12785949), np.float32(0.12834477), np.float32(0.11588439), np.float32(0.10925146), np.float32(0.10950413), np.float32(0.10683677), np.float32(0.09601127), np.float32(0.09502607), np.float32(0.09864809), np.float32(0.10052961), np.float32(0.10219009), np.float32(0.100388445), np.float32(0.10933921), np.float32(0.1171325), np.float32(0.12358599), np.float32(0.12503804), np.float32(0.115638636), np.float32(0.12000554), np.float32(0.11397498), np.float32(0.122105405), np.float32(0.122295976), np.float32(0.13266109), np.float32(0.16001739), np.float32(0.15209581), np.float32(0.15663247), np.float32(0.17344408), np.float32(0.1735251), np.float32(0.17908393), np.float32(0.18214393), np.float32(0.16386445), np.float32(0.18334995), np.float32(0.17512377), np.float32(0.17785388), np.float32(0.20480932), np.float32(0.20322509), np.float32(0.20363778), np.float32(0.2523182), np.float32(0.2710915), np.float32(0.28270394), np.float32(0.31143984), np.float32(0.33278954), np.float32(0.32023048), np.float32(0.3174548), np.float32(0.32698038), np.float32(0.3371593), np.float32(0.3533787), np.float32(0.40580133), np.float32(0.4244419), np.float32(0.4492068), np.float32(0.47526973), np.float32(0.52071816), np.float32(0.5207024), np.float32(0.5350765), np.float32(0.5610303), np.float32(0.6243372), np.float32(0.6334445), np.float32(0.6781458), np.float32(0.7255239), np.float32(0.7711815), np.float32(0.8090268), np.float32(0.8532727), np.float32(0.8737828), np.float32(0.8918131), np.float32(0.90235454), np.float32(0.91427994), np.float32(0.9304403), np.float32(0.9347272), np.float32(0.9361779), np.float32(0.9433232), np.float32(0.9480752), np.float32(0.94862366), np.float32(0.94976205), np.float32(0.9526272), np.float32(0.95583516), np.float32(0.95349556), np.float32(0.95432734), np.float32(0.9507763), np.float32(0.94920987), np.float32(0.9473544), np.float32(0.9481834), np.float32(0.95007354), np.float32(0.95301783), np.float32(0.95386976), np.float32(0.95623946), np.float32(0.95536935), np.float32(0.9546349), np.float32(0.9584736), np.float32(0.96149796), np.float32(0.96350366), np.float32(0.9621004), np.float32(0.9636986), np.float32(0.95955926), np.float32(0.9600864), np.float32(0.95937794), np.float32(0.96165866), np.float32(0.9607557), np.float32(0.9616506), np.float32(0.96154344), np.float32(0.96441203), np.float32(0.96414554), np.float32(0.96887344), np.float32(0.97184753), np.float32(0.972961), np.float32(0.975941), np.float32(0.9767749), np.float32(0.97793317), np.float32(0.9793777), np.float32(0.9799556), np.float32(0.98083925), np.float32(0.98197925), np.float32(0.9826888), np.float32(0.9820979), np.float32(0.9820104), np.float32(0.9824081), np.float32(0.98126304), np.float32(0.9808441), np.float32(0.98041415), np.float32(0.97942376), np.float32(0.978235), np.float32(0.9783393), np.float32(0.97847635), np.float32(0.9779323), np.float32(0.9776264), np.float32(0.9773884), np.float32(0.977763), np.float32(0.9773753), np.float32(0.97722876), np.float32(0.97677), np.float32(0.9763421), np.float32(0.97534114), np.float32(0.9761075), np.float32(0.9769474), np.float32(0.9772989), np.float32(0.9787991), np.float32(0.97923034), np.float32(0.9801517), np.float32(0.9816949), np.float32(0.98269975), np.float32(0.98270744), np.float32(0.9826765), np.float32(0.9824844), np.float32(0.98278123), np.float32(0.98290575), np.float32(0.98280257), np.float32(0.98339236), np.float32(0.9841325), np.float32(0.98411405), np.float32(0.98427063), np.float32(0.9844243), np.float32(0.98444694), np.float32(0.9843999), np.float32(0.98460037), np.float32(0.9846259), np.float32(0.9850898), np.float32(0.9852652), np.float32(0.9851302), np.float32(0.98514396), np.float32(0.98468405), np.float32(0.9848562), np.float32(0.9843404), np.float32(0.9838794), np.float32(0.9832651), np.float32(0.98340225), np.float32(0.9830903), np.float32(0.9830549), np.float32(0.98270124), np.float32(0.98219174), np.float32(0.98142093), np.float32(0.9807618), np.float32(0.9802137), np.float32(0.9796269), np.float32(0.9798076), np.float32(0.9799626), np.float32(0.97910875), np.float32(0.97960347), np.float32(0.9790204), np.float32(0.97933584), np.float32(0.9792853), np.float32(0.97920716), np.float32(0.9806593), np.float32(0.980474), np.float32(0.98105615), np.float32(0.9816025), np.float32(0.98213094), np.float32(0.9817655), np.float32(0.98186), np.float32(0.9823199), np.float32(0.98191744), np.float32(0.9825006), np.float32(0.98266166), np.float32(0.98352283), np.float32(0.98340607), np.float32(0.98433185), np.float32(0.98448944), np.float32(0.9847548), np.float32(0.9842047), np.float32(0.9840295), np.float32(0.98382527), np.float32(0.9834473), np.float32(0.9836547), np.float32(0.9837165), np.float32(0.9836782), np.float32(0.98418945), np.float32(0.9836611), np.float32(0.98346794), np.float32(0.9838626), np.float32(0.9834542), np.float32(0.9830846), np.float32(0.9834346), np.float32(0.98296505), np.float32(0.9830547), np.float32(0.98267555), np.float32(0.9825333), np.float32(0.9832133), np.float32(0.9829366), np.float32(0.98308325), np.float32(0.9829526), np.float32(0.9830518), np.float32(0.9825798), np.float32(0.98225474), np.float32(0.9818034), np.float32(0.9809061), np.float32(0.98055637), np.float32(0.9796673), np.float32(0.97879), np.float32(0.97877973), np.float32(0.9786574), np.float32(0.97845876), np.float32(0.9784535), np.float32(0.97788256), np.float32(0.9778317), np.float32(0.9778324), np.float32(0.9770827), np.float32(0.97666264), np.float32(0.9766074), np.float32(0.97641057), np.float32(0.97621024), np.float32(0.97525114), np.float32(0.9745315), np.float32(0.97423065), np.float32(0.9747044), np.float32(0.9733719), np.float32(0.9737221), np.float32(0.9724557), np.float32(0.9737671), np.float32(0.973342), np.float32(0.9731747), np.float32(0.97026396), np.float32(0.9715475), np.float32(0.9709699), np.float32(0.97141755), np.float32(0.9715595), np.float32(0.9707074), np.float32(0.97314733), np.float32(0.9713019), np.float32(0.97155637), np.float32(0.96593386), np.float32(0.96914804), np.float32(0.9700419)], 'MLYIAIVRPAQSITPKHSIKSLKSTKDVELFIQEAPGFGKNDSDERKRLPSVKPRLSYHASKQAIIDHVFQVTKSASPSNTGIKAKRVIHAKDLKLQVNGTPENAILYVVPTLIRGPTTPYPFQSSSEPNAPCGFHTLHQVTHEVNGQGDKYNEVVKPLVDALERWMKRQMSRPTSLQALFRPTALDRIHENITNPAYAAEPNRDWLLLENKLTPEQAMAKMKETNKTDHVVHNPLYGIHVYLYNKVDMLVTNPYYGQAIPDYSKIKIPDREQWFKGEDNKEESRELSWVEEFPLHRAAADGDLPTLRYLLKVEGSKVNIWDHDGWPAIHYACWYGRVDAVKILLDEGGCDPNITNRNETSLLHLAAGCGCHNIIRILVDHPFIDRHLLDKQQRTPIECAEQIKSKDWNKCVQLLKELSHKPYRRITVHKMDGSEKTLDLRRGGNATVNDLIESLRLSNESKLYFSLWVTSKSLHLQLKPDHSPLIQMQKWPELLCQLSGVKRKSAEAENPRIVLKRDVNLLPNVEEEVSDIYSTRLLYEEARAQVLRGLYPSLDQVAIAMAAVVMRIIHGPYDHKKHKPSFMDDTILRQILPGCKLHNRTLNWPQKILQEFKELSEQGPGEASQLHLLYLRYCWTQISTYGSAFFTGYAYATRKHGNDTHQRIVAMYIGVNHRGIHFIKVENKALLVSVSYLSLSWKLNEAERLFQIRTGDDKINMIIHTPQAALICHLMSKLRSSCIPGLKGS': [np.float32(0.9371086), np.float32(0.9527927), np.float32(0.9561781), np.float32(0.9571122), np.float32(0.96189696), np.float32(0.96387476), np.float32(0.9529743), np.float32(0.94831705), np.float32(0.9415277), np.float32(0.9353668), np.float32(0.9255685), np.float32(0.902315), np.float32(0.901606), np.float32(0.8564758), np.float32(0.90055734), np.float32(0.8928544), np.float32(0.86138844), np.float32(0.8315576), np.float32(0.7862554), np.float32(0.7411666), np.float32(0.6488117), np.float32(0.6134119), np.float32(0.5724728), np.float32(0.539394), np.float32(0.5365274), np.float32(0.5110969), np.float32(0.5012294), np.float32(0.469818), np.float32(0.39919323), np.float32(0.36580408), np.float32(0.37840134), np.float32(0.41151705), np.float32(0.4089716), np.float32(0.40586478), np.float32(0.45327508), np.float32(0.43448824), np.float32(0.48750854), np.float32(0.4759199), np.float32(0.48042297), np.float32(0.5467054), np.float32(0.60826087), np.float32(0.64360577), np.float32(0.6881302), np.float32(0.73433065), np.float32(0.8181566), np.float32(0.8078904), np.float32(0.7368112), np.float32(0.7440731), np.float32(0.69847536), np.float32(0.63757175), np.float32(0.6156533), np.float32(0.5973874), np.float32(0.529455), np.float32(0.4124093), np.float32(0.31757712), np.float32(0.24735242), np.float32(0.2578534), np.float32(0.25122318), np.float32(0.2112559), np.float32(0.17651886), np.float32(0.14458236), np.float32(0.13453755), np.float32(0.14746757), np.float32(0.1684719), np.float32(0.19427516), np.float32(0.19029596), np.float32(0.20125163), np.float32(0.21935236), np.float32(0.23502478), np.float32(0.25575778), np.float32(0.26024625), np.float32(0.23925482), np.float32(0.26130193), np.float32(0.26056868), np.float32(0.26660848), np.float32(0.26129457), np.float32(0.26287824), np.float32(0.2848011), np.float32(0.30163983), np.float32(0.2977606), np.float32(0.33192477), np.float32(0.34146187), np.float32(0.33902234), np.float32(0.3696226), np.float32(0.32309148), np.float32(0.31874985), np.float32(0.24043542), np.float32(0.23024881), np.float32(0.23149475), np.float32(0.21891561), np.float32(0.21733493), np.float32(0.2153377), np.float32(0.20830315), np.float32(0.16298474), np.float32(0.13441023), np.float32(0.12338409), np.float32(0.10630933), np.float32(0.09852981), np.float32(0.083964385), np.float32(0.06799148), np.float32(0.06380594), np.float32(0.06656605), np.float32(0.057804476), np.float32(0.06508043), np.float32(0.061843902), np.float32(0.07108839), np.float32(0.083924234), np.float32(0.08184145), np.float32(0.0765455), np.float32(0.085294195), np.float32(0.097658575), np.float32(0.09581249), np.float32(0.0969011), np.float32(0.096108824), np.float32(0.10230055), np.float32(0.10525196), np.float32(0.11136612), np.float32(0.13759486), np.float32(0.15583096), np.float32(0.18241458), np.float32(0.22116904), np.float32(0.25730225), np.float32(0.30759692), np.float32(0.33800605), np.float32(0.38297874), np.float32(0.39745238), np.float32(0.4053869), np.float32(0.41786724), np.float32(0.4370069), np.float32(0.44160032), np.float32(0.42009795), np.float32(0.4693231), np.float32(0.4717369), np.float32(0.3732302), np.float32(0.37739286), np.float32(0.3753958), np.float32(0.37791827), np.float32(0.41219497), np.float32(0.45498222), np.float32(0.46904454), np.float32(0.32480288), np.float32(0.2699309), np.float32(0.22230123), np.float32(0.21344425), np.float32(0.19243173), np.float32(0.2016155), np.float32(0.20421207), np.float32(0.17424534), np.float32(0.15336694), np.float32(0.16585346), np.float32(0.15461662), np.float32(0.13052042), np.float32(0.13040179), np.float32(0.14099437), np.float32(0.13304128), np.float32(0.116014786), np.float32(0.11181567), np.float32(0.119324826), np.float32(0.1247479), np.float32(0.12887312), np.float32(0.129351), np.float32(0.11973594), np.float32(0.115344755), np.float32(0.115330115), np.float32(0.1350191), np.float32(0.13071974), np.float32(0.13579012), np.float32(0.14238963), np.float32(0.15149324), np.float32(0.150328), np.float32(0.16226903), np.float32(0.16534737), np.float32(0.18357268), np.float32(0.15961185), np.float32(0.14995605), np.float32(0.15693997), np.float32(0.15826568), np.float32(0.13916402), np.float32(0.1393762), np.float32(0.16179563), np.float32(0.1530225), np.float32(0.13457881), np.float32(0.13961573), np.float32(0.13400339), np.float32(0.13495484), np.float32(0.122114904), np.float32(0.109943844), np.float32(0.10135606), np.float32(0.09791913), np.float32(0.1033859), np.float32(0.09125137), np.float32(0.094813235), np.float32(0.09897226), np.float32(0.10118048), np.float32(0.090329416), np.float32(0.090833314), np.float32(0.085849136), np.float32(0.08730429), np.float32(0.09265416), np.float32(0.095823705), np.float32(0.10220958), np.float32(0.10697677), np.float32(0.11008629), np.float32(0.10697159), np.float32(0.10889569), np.float32(0.11737514), np.float32(0.10773203), np.float32(0.10181548), np.float32(0.09938905), np.float32(0.10508267), np.float32(0.10532618), np.float32(0.10934373), np.float32(0.11966243), np.float32(0.11825114), np.float32(0.12217631), np.float32(0.14739697), np.float32(0.16419746), np.float32(0.17801702), np.float32(0.19514485), np.float32(0.19758156), np.float32(0.19589195), np.float32(0.21574089), np.float32(0.21635355), np.float32(0.20866661), np.float32(0.18129994), np.float32(0.1879561), np.float32(0.17405428), np.float32(0.14147684), np.float32(0.10636033), np.float32(0.086202994), np.float32(0.08040248), np.float32(0.064539246), np.float32(0.051264964), np.float32(0.046650086), np.float32(0.054176334), np.float32(0.044820253), np.float32(0.040001832), np.float32(0.039381422), np.float32(0.035577245), np.float32(0.02979883), np.float32(0.02705143), np.float32(0.02430785), np.float32(0.024731284), np.float32(0.024130708), np.float32(0.023867337), np.float32(0.024457898), np.float32(0.02676543), np.float32(0.027990319), np.float32(0.027251525), np.float32(0.029282585), np.float32(0.033193983), np.float32(0.036820713), np.float32(0.041916437), np.float32(0.050771773), np.float32(0.052687224), np.float32(0.0628879), np.float32(0.06704969), np.float32(0.07458331), np.float32(0.07617107), np.float32(0.08543857), np.float32(0.09651456), np.float32(0.106967926), np.float32(0.11676824), np.float32(0.121779), np.float32(0.135453), np.float32(0.14466088), np.float32(0.15165506), np.float32(0.16527474), np.float32(0.18570803), np.float32(0.20136902), np.float32(0.20935237), np.float32(0.21589924), np.float32(0.24135989), np.float32(0.24954046), np.float32(0.2555224), np.float32(0.25787795), np.float32(0.22574626), np.float32(0.19967282), np.float32(0.20292874), np.float32(0.19551967), np.float32(0.22019494), np.float32(0.21176355), np.float32(0.20931134), np.float32(0.19726613), np.float32(0.18136527), np.float32(0.15926631), np.float32(0.15766656), np.float32(0.15628992), np.float32(0.14794564), np.float32(0.15468152), np.float32(0.14439793), np.float32(0.14239277), np.float32(0.122047044), np.float32(0.10226839), np.float32(0.087235615), np.float32(0.06947803), np.float32(0.06588511), np.float32(0.058236007), np.float32(0.048868574), np.float32(0.049910314), np.float32(0.05125204), np.float32(0.04872102), np.float32(0.05277651), np.float32(0.054653082), np.float32(0.051940143), np.float32(0.064532295), np.float32(0.06388279), np.float32(0.067614235), np.float32(0.06643605), np.float32(0.06021812), np.float32(0.064551264), np.float32(0.071020186), np.float32(0.078144215), np.float32(0.07230025), np.float32(0.061895806), np.float32(0.05413342), np.float32(0.05227889), np.float32(0.041071173), np.float32(0.038970616), np.float32(0.037578117), np.float32(0.03365318), np.float32(0.029640123), np.float32(0.030602384), np.float32(0.0329935), np.float32(0.030723883), np.float32(0.030730946), np.float32(0.024638338), np.float32(0.024505522), np.float32(0.022234123), np.float32(0.017838376), np.float32(0.018885884), np.float32(0.018612815), np.float32(0.017117707), np.float32(0.016500676), np.float32(0.017377464), np.float32(0.018751685), np.float32(0.020625487), np.float32(0.024725683), np.float32(0.027537638), np.float32(0.030503567), np.float32(0.03794229), np.float32(0.049632043), np.float32(0.055603173), np.float32(0.060194567), np.float32(0.06954665), np.float32(0.0854078), np.float32(0.09305356), np.float32(0.0936885), np.float32(0.10271917), np.float32(0.08530496), np.float32(0.07839162), np.float32(0.061478727), np.float32(0.06336995), np.float32(0.061059497), np.float32(0.046518546), np.float32(0.046648845), np.float32(0.053201344), np.float32(0.05463892), np.float32(0.046921164), np.float32(0.04040014), np.float32(0.038900893), np.float32(0.03615832), np.float32(0.032050572), np.float32(0.026472053), np.float32(0.025171077), np.float32(0.021515684), np.float32(0.019798668), np.float32(0.016125606), np.float32(0.016303426), np.float32(0.015140253), np.float32(0.016051559), np.float32(0.016637392), np.float32(0.015381149), np.float32(0.017259553), np.float32(0.022661382), np.float32(0.027340638), np.float32(0.031330638), np.float32(0.03329991), np.float32(0.03848362), np.float32(0.04482037), np.float32(0.04627596), np.float32(0.053832967), np.float32(0.060883723), np.float32(0.06524597), np.float32(0.06655713), np.float32(0.06846519), np.float32(0.08403355), np.float32(0.09348103), np.float32(0.09898666), np.float32(0.108598456), np.float32(0.12521307), np.float32(0.12847222), np.float32(0.12648869), np.float32(0.13634944), np.float32(0.14288692), np.float32(0.13092947), np.float32(0.12570685), np.float32(0.12979452), np.float32(0.12226743), np.float32(0.099785045), np.float32(0.09480387), np.float32(0.10807911), np.float32(0.09131413), np.float32(0.071325116), np.float32(0.07255633), np.float32(0.07163974), np.float32(0.060746342), np.float32(0.06398516), np.float32(0.07138651), np.float32(0.07758721), np.float32(0.076902136), np.float32(0.08397126), np.float32(0.089407384), np.float32(0.08886505), np.float32(0.08299948), np.float32(0.088945754), np.float32(0.08718221), np.float32(0.08498727), np.float32(0.080696814), np.float32(0.07893038), np.float32(0.09470061), np.float32(0.09394059), np.float32(0.0986372), np.float32(0.15190694), np.float32(0.1981972), np.float32(0.17934816), np.float32(0.19244048), np.float32(0.21381779), np.float32(0.19176437), np.float32(0.1965146), np.float32(0.20799498), np.float32(0.2121025), np.float32(0.18949181), np.float32(0.19086824), np.float32(0.21501061), np.float32(0.26167598), np.float32(0.24107395), np.float32(0.25028333), np.float32(0.23198317), np.float32(0.22830659), np.float32(0.22523676), np.float32(0.22895817), np.float32(0.19378568), np.float32(0.1659005), np.float32(0.15126291), np.float32(0.15052526), np.float32(0.13835272), np.float32(0.13734953), np.float32(0.12098782), np.float32(0.11357177), np.float32(0.11505868), np.float32(0.106983535), np.float32(0.1006132), np.float32(0.0885406), np.float32(0.0728738), np.float32(0.06342455), np.float32(0.055361517), np.float32(0.048548013), np.float32(0.04572629), np.float32(0.04514414), np.float32(0.05231439), np.float32(0.050369516), np.float32(0.04835066), np.float32(0.05106129), np.float32(0.052304577), np.float32(0.0520444), np.float32(0.050463792), np.float32(0.060170513), np.float32(0.06368493), np.float32(0.06803036), np.float32(0.07023782), np.float32(0.06552046), np.float32(0.06280912), np.float32(0.064517744), np.float32(0.058401037), np.float32(0.06467115), np.float32(0.06592111), np.float32(0.075988635), np.float32(0.09138952), np.float32(0.08513881), np.float32(0.09102647), np.float32(0.106354915), np.float32(0.09904445), np.float32(0.098039806), np.float32(0.09119056), np.float32(0.10114051), np.float32(0.11195962), np.float32(0.11213871), np.float32(0.10783126), np.float32(0.097925656), np.float32(0.10458987), np.float32(0.101040035), np.float32(0.111148566), np.float32(0.10443624), np.float32(0.113150515), np.float32(0.13572757), np.float32(0.15451835), np.float32(0.18639462), np.float32(0.2019904), np.float32(0.2093167), np.float32(0.22185102), np.float32(0.22163129), np.float32(0.2109273), np.float32(0.21555975), np.float32(0.25693893), np.float32(0.28373623), np.float32(0.3026286), np.float32(0.3211856), np.float32(0.3324578), np.float32(0.3313539), np.float32(0.33812717), np.float32(0.33388734), np.float32(0.33179513), np.float32(0.3204211), np.float32(0.30417407), np.float32(0.3144589), np.float32(0.30934718), np.float32(0.29892558), np.float32(0.2776035), np.float32(0.27043712), np.float32(0.26999182), np.float32(0.24328515), np.float32(0.1951003), np.float32(0.17624372), np.float32(0.16394763), np.float32(0.16785178), np.float32(0.15642968), np.float32(0.14679533), np.float32(0.13229162), np.float32(0.119714536), np.float32(0.11503207), np.float32(0.11216113), np.float32(0.099112935), np.float32(0.09562699), np.float32(0.09661024), np.float32(0.08094948), np.float32(0.07516712), np.float32(0.07566484), np.float32(0.07073827), np.float32(0.058337312), np.float32(0.057742298), np.float32(0.06177776), np.float32(0.056809433), np.float32(0.05699298), np.float32(0.06165124), np.float32(0.05586675), np.float32(0.04989891), np.float32(0.04975188), np.float32(0.049164057), np.float32(0.0425834), np.float32(0.03969663), np.float32(0.038513996), np.float32(0.03157813), np.float32(0.024475686), np.float32(0.02434115), np.float32(0.023249108), np.float32(0.020128885), np.float32(0.016926192), np.float32(0.018433979), np.float32(0.017701807), np.float32(0.017453758), np.float32(0.01719089), np.float32(0.01742463), np.float32(0.0186941), np.float32(0.02041807), np.float32(0.026365248), np.float32(0.032078765), np.float32(0.034691405), np.float32(0.035644066), np.float32(0.044013213), np.float32(0.048658602), np.float32(0.051929273), np.float32(0.05468825), np.float32(0.0667577), np.float32(0.07301302), np.float32(0.07588956), np.float32(0.075796664), np.float32(0.08797724), np.float32(0.10638592), np.float32(0.101693965), np.float32(0.11120191), np.float32(0.115864165), np.float32(0.12317098), np.float32(0.118736066), np.float32(0.12692255), np.float32(0.11124094), np.float32(0.10582313), np.float32(0.099446595), np.float32(0.08463764), np.float32(0.073210314), np.float32(0.06236447), np.float32(0.062807456), np.float32(0.057553045), np.float32(0.051292125), np.float32(0.05427665), np.float32(0.058099844), np.float32(0.056245115), np.float32(0.053998865), np.float32(0.057765704), np.float32(0.06343231), np.float32(0.06351405), np.float32(0.065512136), np.float32(0.07102879), np.float32(0.072604574), np.float32(0.08161015), np.float32(0.09320392), np.float32(0.107366145), np.float32(0.11836848), np.float32(0.11250282), np.float32(0.120227635), np.float32(0.12294072), np.float32(0.11191281), np.float32(0.09532131), np.float32(0.08978697), np.float32(0.082193725), np.float32(0.06681105), np.float32(0.06938995), np.float32(0.06508137), np.float32(0.055331223), np.float32(0.04678339), np.float32(0.049216624), np.float32(0.049054462), np.float32(0.037264027), np.float32(0.038423907), np.float32(0.044637416), np.float32(0.0412454), np.float32(0.033133935), np.float32(0.035443693), np.float32(0.038605887), np.float32(0.030806117), np.float32(0.025202297), np.float32(0.024123866), np.float32(0.02355552), np.float32(0.021692794), np.float32(0.019489635), np.float32(0.020334296), np.float32(0.01906322), np.float32(0.017952083), np.float32(0.018912373), np.float32(0.024054416), np.float32(0.023458626), np.float32(0.023616035), np.float32(0.027665704), np.float32(0.032689497), np.float32(0.03872249), np.float32(0.04769829), np.float32(0.06245919), np.float32(0.06383651), np.float32(0.07689508), np.float32(0.077451006), np.float32(0.08222893), np.float32(0.084092215), np.float32(0.07926378), np.float32(0.07454648), np.float32(0.07611812), np.float32(0.07503801), np.float32(0.076317295), np.float32(0.080373764), np.float32(0.077993), np.float32(0.07122209), np.float32(0.07294296), np.float32(0.07628498), np.float32(0.08665237), np.float32(0.097928695), np.float32(0.100016415), np.float32(0.101775475), np.float32(0.08868489), np.float32(0.07591341), np.float32(0.075104445), np.float32(0.06516162), np.float32(0.056849763), np.float32(0.04678539), np.float32(0.047261234), np.float32(0.0456541), np.float32(0.044337448), np.float32(0.044419684), np.float32(0.04779249), np.float32(0.049480803), np.float32(0.046101555), np.float32(0.0468435), np.float32(0.052625705), np.float32(0.058077678), np.float32(0.059186287), np.float32(0.06144076), np.float32(0.063424766), np.float32(0.053272773), np.float32(0.052171603), np.float32(0.054349974), np.float32(0.06320514), np.float32(0.06541709), np.float32(0.06582495), np.float32(0.07431009), np.float32(0.069867484), np.float32(0.07004503), np.float32(0.064773954), np.float32(0.06545036), np.float32(0.058772307), np.float32(0.06257675), np.float32(0.066971704), np.float32(0.07206729), np.float32(0.076514), np.float32(0.08978999), np.float32(0.09835575), np.float32(0.092765465), np.float32(0.09148185), np.float32(0.09182253), np.float32(0.08803551), np.float32(0.08648369), np.float32(0.090712905), np.float32(0.0921403), np.float32(0.09335456), np.float32(0.09519846), np.float32(0.084771484), np.float32(0.081938855), np.float32(0.081279814), np.float32(0.07713156), np.float32(0.07018227), np.float32(0.07531285), np.float32(0.074232645), np.float32(0.077588454), np.float32(0.08314504), np.float32(0.08736075), np.float32(0.085292794), np.float32(0.07691306), np.float32(0.08566387), np.float32(0.08810843), np.float32(0.075812645), np.float32(0.07794794), np.float32(0.09029468), np.float32(0.10864744), np.float32(0.12136739), np.float32(0.12758659), np.float32(0.14640845), np.float32(0.16016826), np.float32(0.16841026), np.float32(0.17707746), np.float32(0.23398384), np.float32(0.28441855), np.float32(0.31203088), np.float32(0.40086183), np.float32(0.46385932), np.float32(0.5380512), np.float32(0.6465413), np.float32(0.6649319), np.float32(0.6833692)], 'MDVPRGSRRARHAASVASSQEAQLQAQAQLELEAATQHRRTRRQALQVQVTPDASIAVAAGVHQTSGFGHRRREMEPPPNPFRLHRSTRRNTNNRLSLQFDSDGSGDGSGTESEPDLSHLGMTRRGMTAVLEQQANQMTYDDDAMSQGQYDAEEASLDENLDENVDENDDDNVDDQVEGEQEPLAMMDPVVFGLKEISNLGKFTVSSHKPGNGVEQLRSDDLTSYWQSDGPQPHKLTIYFVKRVGIRDIRFYVNYNEDESYTPTKIIFKSGTSENNLIQFAAMNLASPVGWQQVPLAGVGGEPDGNTLVSWVLQMQILENHQNGKDTHLRGIKIYAFDADAVQPSESENTRMDDTLDTVEAAGSRAAVSKPRLDEIAQTLAAARLEGGDSGFTLPDFMRDAEIR': [np.float32(0.9675875), np.float32(0.9677123), np.float32(0.96756214), np.float32(0.96868795), np.float32(0.9673025), np.float32(0.96620363), np.float32(0.9620357), np.float32(0.96105224), np.float32(0.95284766), np.float32(0.94315517), np.float32(0.91986424), np.float32(0.8983605), np.float32(0.8862013), np.float32(0.86422646), np.float32(0.8414178), np.float32(0.81120026), np.float32(0.80449873), np.float32(0.79798234), np.float32(0.7863758), np.float32(0.78216064), np.float32(0.76292), np.float32(0.7482044), np.float32(0.7362497), np.float32(0.7247804), np.float32(0.70517015), np.float32(0.684425), np.float32(0.68586123), np.float32(0.6905025), np.float32(0.6839029), np.float32(0.6857454), np.float32(0.6901334), np.float32(0.7021275), np.float32(0.70233), np.float32(0.69625306), np.float32(0.6920104), np.float32(0.7033025), np.float32(0.71382713), np.float32(0.7442367), np.float32(0.7703358), np.float32(0.7787444), np.float32(0.8093688), np.float32(0.82903314), np.float32(0.82816285), np.float32(0.82936096), np.float32(0.8369301), np.float32(0.8478243), np.float32(0.8683196), np.float32(0.88331497), np.float32(0.9001144), np.float32(0.9065424), np.float32(0.91756916), np.float32(0.9238329), np.float32(0.9304361), np.float32(0.9365559), np.float32(0.9412394), np.float32(0.94293964), np.float32(0.94757557), np.float32(0.94993776), np.float32(0.9530355), np.float32(0.9564317), np.float32(0.96268743), np.float32(0.9657747), np.float32(0.96752864), np.float32(0.9681788), np.float32(0.97150517), np.float32(0.9709165), np.float32(0.9717733), np.float32(0.97394705), np.float32(0.97438395), np.float32(0.9761513), np.float32(0.97674805), np.float32(0.9775145), np.float32(0.9779207), np.float32(0.97865057), np.float32(0.9770504), np.float32(0.9772733), np.float32(0.9758557), np.float32(0.97711116), np.float32(0.97793204), np.float32(0.97900546), np.float32(0.9774368), np.float32(0.9776338), np.float32(0.9763539), np.float32(0.9761934), np.float32(0.9761198), np.float32(0.97652733), np.float32(0.9767337), np.float32(0.97545743), np.float32(0.9754666), np.float32(0.9752705), np.float32(0.97489715), np.float32(0.975222), np.float32(0.97547364), np.float32(0.9763292), np.float32(0.9754543), np.float32(0.97637504), np.float32(0.9767908), np.float32(0.97789884), np.float32(0.97788996), np.float32(0.97925925), np.float32(0.97975916), np.float32(0.9792428), np.float32(0.9801987), np.float32(0.98000526), np.float32(0.97990525), np.float32(0.979765), np.float32(0.9797276), np.float32(0.9801127), np.float32(0.98032504), np.float32(0.97941864), np.float32(0.9791733), np.float32(0.9782447), np.float32(0.97783923), np.float32(0.97746354), np.float32(0.97641546), np.float32(0.9755131), np.float32(0.97233385), np.float32(0.96705896), np.float32(0.96375287), np.float32(0.9612609), np.float32(0.9527967), np.float32(0.9425002), np.float32(0.94231725), np.float32(0.9363673), np.float32(0.9336003), np.float32(0.9346897), np.float32(0.9270565), np.float32(0.9312218), np.float32(0.93240106), np.float32(0.9269517), np.float32(0.92770755), np.float32(0.92484075), np.float32(0.92242014), np.float32(0.9321587), np.float32(0.9154506), np.float32(0.9247219), np.float32(0.9273781), np.float32(0.92272943), np.float32(0.930405), np.float32(0.9359456), np.float32(0.9403753), np.float32(0.9424587), np.float32(0.9423508), np.float32(0.94381267), np.float32(0.9463694), np.float32(0.95001364), np.float32(0.957644), np.float32(0.9638103), np.float32(0.9627427), np.float32(0.96437585), np.float32(0.96438587), np.float32(0.965569), np.float32(0.9672326), np.float32(0.97085506), np.float32(0.9700313), np.float32(0.97113705), np.float32(0.97293603), np.float32(0.9741488), np.float32(0.9747419), np.float32(0.97555), np.float32(0.9763876), np.float32(0.97669333), np.float32(0.97615474), np.float32(0.97570294), np.float32(0.97510976), np.float32(0.97445107), np.float32(0.9734744), np.float32(0.97326815), np.float32(0.97445923), np.float32(0.9736694), np.float32(0.9738566), np.float32(0.97220945), np.float32(0.97220653), np.float32(0.9697446), np.float32(0.96966445), np.float32(0.9672706), np.float32(0.9639865), np.float32(0.9618407), np.float32(0.95887107), np.float32(0.95110744), np.float32(0.94389755), np.float32(0.9360731), np.float32(0.9260683), np.float32(0.92063075), np.float32(0.91251636), np.float32(0.86583984), np.float32(0.846402), np.float32(0.7927108), np.float32(0.6930977), np.float32(0.6198126), np.float32(0.5325011), np.float32(0.46746308), np.float32(0.38498068), np.float32(0.2951557), np.float32(0.26038468), np.float32(0.21547444), np.float32(0.20498513), np.float32(0.20276843), np.float32(0.2109303), np.float32(0.21313389), np.float32(0.19715914), np.float32(0.18526411), np.float32(0.1534965), np.float32(0.16454288), np.float32(0.167559), np.float32(0.16858329), np.float32(0.18201815), np.float32(0.16989091), np.float32(0.1662546), np.float32(0.18542959), np.float32(0.17634405), np.float32(0.1664933), np.float32(0.17666446), np.float32(0.13834016), np.float32(0.13400112), np.float32(0.14835027), np.float32(0.14466771), np.float32(0.20331217), np.float32(0.21672253), np.float32(0.22356522), np.float32(0.26003984), np.float32(0.24384417), np.float32(0.24384417), np.float32(0.24074015), np.float32(0.22923379), np.float32(0.22149651), np.float32(0.21675143), np.float32(0.18095183), np.float32(0.12588267), np.float32(0.12672384), np.float32(0.12372561), np.float32(0.112199895), np.float32(0.09516267), np.float32(0.09640705), np.float32(0.089605644), np.float32(0.0884014), np.float32(0.083766624), np.float32(0.07498602), np.float32(0.07649071), np.float32(0.06386038), np.float32(0.05656974), np.float32(0.047134105), np.float32(0.04296594), np.float32(0.038474236), np.float32(0.03447678), np.float32(0.036423754), np.float32(0.040310036), np.float32(0.043448005), np.float32(0.04869332), np.float32(0.05023488), np.float32(0.056075502), np.float32(0.05681431), np.float32(0.060577463), np.float32(0.062450714), np.float32(0.05763579), np.float32(0.053962313), np.float32(0.049769167), np.float32(0.04930478), np.float32(0.05149669), np.float32(0.052333724), np.float32(0.053147323), np.float32(0.064263746), np.float32(0.06866707), np.float32(0.07386772), np.float32(0.08122481), np.float32(0.08650777), np.float32(0.08620219), np.float32(0.09046113), np.float32(0.08258767), np.float32(0.07114544), np.float32(0.057918947), np.float32(0.04910364), np.float32(0.044366214), np.float32(0.043423757), np.float32(0.043039225), np.float32(0.040244665), np.float32(0.04250916), np.float32(0.04246435), np.float32(0.04780575), np.float32(0.049525596), np.float32(0.059329677), np.float32(0.060355138), np.float32(0.05319327), np.float32(0.048555885), np.float32(0.044535883), np.float32(0.041764997), np.float32(0.04007283), np.float32(0.03562167), np.float32(0.03764812), np.float32(0.041755296), np.float32(0.04345858), np.float32(0.04905068), np.float32(0.062144782), np.float32(0.07223015), np.float32(0.0769343), np.float32(0.076681994), np.float32(0.06887084), np.float32(0.058355995), np.float32(0.05057529), np.float32(0.046831228), np.float32(0.038000885), np.float32(0.036301184), np.float32(0.03455995), np.float32(0.03217048), np.float32(0.030206503), np.float32(0.026971051), np.float32(0.02866855), np.float32(0.030318363), np.float32(0.037507363), np.float32(0.040310867), np.float32(0.046823077), np.float32(0.05564864), np.float32(0.056330845), np.float32(0.06348564), np.float32(0.06252762), np.float32(0.06216669), np.float32(0.057251338), np.float32(0.055688355), np.float32(0.057437506), np.float32(0.060419176), np.float32(0.061014768), np.float32(0.06973922), np.float32(0.07002351), np.float32(0.07246801), np.float32(0.081216685), np.float32(0.088756345), np.float32(0.09628958), np.float32(0.10814558), np.float32(0.12071408), np.float32(0.13658455), np.float32(0.16969547), np.float32(0.18444122), np.float32(0.23135626), np.float32(0.26135147), np.float32(0.25413495), np.float32(0.2798755), np.float32(0.3092724), np.float32(0.31915608), np.float32(0.3176354), np.float32(0.33907586), np.float32(0.35080102), np.float32(0.4153411), np.float32(0.41911232), np.float32(0.43897521), np.float32(0.4766565), np.float32(0.4903225), np.float32(0.5587638), np.float32(0.57206804), np.float32(0.63466936), np.float32(0.7183827), np.float32(0.7061058), np.float32(0.7261357), np.float32(0.76304716), np.float32(0.7789063), np.float32(0.8079416), np.float32(0.7995392), np.float32(0.79253703), np.float32(0.75675154), np.float32(0.68873245), np.float32(0.70386213), np.float32(0.67809707), np.float32(0.6662409), np.float32(0.6398925), np.float32(0.6527487), np.float32(0.5810669), np.float32(0.5760824), np.float32(0.55811745), np.float32(0.59094095), np.float32(0.6464284), np.float32(0.6176842), np.float32(0.6158071), np.float32(0.58370054), np.float32(0.46069604), np.float32(0.42560327), np.float32(0.42181554), np.float32(0.429886), np.float32(0.4334302), np.float32(0.4122718), np.float32(0.3512298), np.float32(0.33339164), np.float32(0.34597903), np.float32(0.3442768), np.float32(0.39051613), np.float32(0.37411427), np.float32(0.43396914), np.float32(0.56139445), np.float32(0.5919376), np.float32(0.6377471), np.float32(0.6078501), np.float32(0.635786), np.float32(0.6476128), np.float32(0.67059875), np.float32(0.68692964), np.float32(0.678228), np.float32(0.677591), np.float32(0.6589546), np.float32(0.62581897), np.float32(0.629546), np.float32(0.581559), np.float32(0.57404655), np.float32(0.58589166), np.float32(0.55402714), np.float32(0.5146036), np.float32(0.52473694)], 'MSDANEPKIELFVKAGSDGLCIGNCPFSQRLFMVLWLKGVVFDVTTVDMRKKPDILNDLAPGAQPPFLQYGSEVKTDTNKIEEFIESTLCPPKYPRLAARNPESNTAGVDIFSKFSAYIKNSNPQMNDNLEKGLMKALQKLDNYLGSPLPDEIDQDAAEEATSSSRPFLDGQQLTLADCNLLPKLHILKVVSLKYRNFTIPESLTNVWRYLNAAYAREEFSATCPVDTEILMAYSTVAKALK': [np.float32(0.3860124), np.float32(0.3702057), np.float32(0.36229107), np.float32(0.30528516), np.float32(0.34719023), np.float32(0.38499323), np.float32(0.35872582), np.float32(0.37474656), np.float32(0.33266735), np.float32(0.28251833), np.float32(0.24447836), np.float32(0.20119292), np.float32(0.19242989), np.float32(0.15956727), np.float32(0.1402183), np.float32(0.14077044), np.float32(0.12392385), np.float32(0.11045731), np.float32(0.11115558), np.float32(0.09948931), np.float32(0.08517405), np.float32(0.09068434), np.float32(0.07984465), np.float32(0.10327534), np.float32(0.084792614), np.float32(0.09310488), np.float32(0.10751681), np.float32(0.089230165), np.float32(0.09193789), np.float32(0.09775846), np.float32(0.10168306), np.float32(0.1123109), np.float32(0.14540434), np.float32(0.19987597), np.float32(0.26126778), np.float32(0.38712868), np.float32(0.43548405), np.float32(0.4676071), np.float32(0.45649967), np.float32(0.41269505), np.float32(0.3707482), np.float32(0.36427033), np.float32(0.3054999), np.float32(0.310169), np.float32(0.32936865), np.float32(0.3327579), np.float32(0.2900119), np.float32(0.2836152), np.float32(0.2573963), np.float32(0.2879777), np.float32(0.29305387), np.float32(0.32477903), np.float32(0.3802773), np.float32(0.39980948), np.float32(0.46369776), np.float32(0.4474248), np.float32(0.4507951), np.float32(0.44887912), np.float32(0.4390768), np.float32(0.50662917), np.float32(0.46310326), np.float32(0.48101473), np.float32(0.42317286), np.float32(0.38367447), np.float32(0.37828153), np.float32(0.32833034), np.float32(0.29120266), np.float32(0.3465249), np.float32(0.42019746), np.float32(0.32658818), np.float32(0.30746534), np.float32(0.37011868), np.float32(0.28640485), np.float32(0.2545048), np.float32(0.26082572), np.float32(0.24121654), np.float32(0.2251497), np.float32(0.2144075), np.float32(0.21624583), np.float32(0.2139698), np.float32(0.21905702), np.float32(0.21912421), np.float32(0.20236951), np.float32(0.20148382), np.float32(0.2198282), np.float32(0.21350239), np.float32(0.23854688), np.float32(0.26258), np.float32(0.2843521), np.float32(0.27577218), np.float32(0.24940573), np.float32(0.24740231), np.float32(0.23725478), np.float32(0.2432616), np.float32(0.21947078), np.float32(0.21820967), np.float32(0.245284), np.float32(0.2234277), np.float32(0.253776), np.float32(0.22589155), np.float32(0.22079825), np.float32(0.21923505), np.float32(0.23544167), np.float32(0.20060623), np.float32(0.2023058), np.float32(0.19072446), np.float32(0.1930459), np.float32(0.19675687), np.float32(0.19419591), np.float32(0.21013808), np.float32(0.20640467), np.float32(0.1951784), np.float32(0.18684222), np.float32(0.17646272), np.float32(0.14065963), np.float32(0.10948689), np.float32(0.11636309), np.float32(0.11404114), np.float32(0.11126799), np.float32(0.10628116), np.float32(0.12564288), np.float32(0.11276124), np.float32(0.1003113), np.float32(0.11228984), np.float32(0.12997366), np.float32(0.119770326), np.float32(0.11470176), np.float32(0.12730931), np.float32(0.13820443), np.float32(0.12407096), np.float32(0.13235228), np.float32(0.15794097), np.float32(0.14772476), np.float32(0.13586496), np.float32(0.14824139), np.float32(0.179628), np.float32(0.16485626), np.float32(0.1576629), np.float32(0.16730747), np.float32(0.21164793), np.float32(0.20795132), np.float32(0.20232281), np.float32(0.2318768), np.float32(0.2739276), np.float32(0.25839588), np.float32(0.264541), np.float32(0.31975934), np.float32(0.40964752), np.float32(0.43707484), np.float32(0.46622136), np.float32(0.5692992), np.float32(0.5797686), np.float32(0.5848571), np.float32(0.68487656), np.float32(0.7039356), np.float32(0.6734782), np.float32(0.70655787), np.float32(0.69949853), np.float32(0.70545465), np.float32(0.6992333), np.float32(0.6873329), np.float32(0.7009562), np.float32(0.63024443), np.float32(0.58053404), np.float32(0.50793225), np.float32(0.5021857), np.float32(0.48838988), np.float32(0.39707115), np.float32(0.3732419), np.float32(0.3381847), np.float32(0.32326794), np.float32(0.25896966), np.float32(0.23956706), np.float32(0.23628694), np.float32(0.2076258), np.float32(0.16790648), np.float32(0.13096957), np.float32(0.13787474), np.float32(0.1175288), np.float32(0.108156525), np.float32(0.100099884), np.float32(0.09483751), np.float32(0.088511296), np.float32(0.07762614), np.float32(0.08181185), np.float32(0.08057774), np.float32(0.07808381), np.float32(0.081448756), np.float32(0.083864465), np.float32(0.0922951), np.float32(0.095040426), np.float32(0.09909469), np.float32(0.0827114), np.float32(0.08986148), np.float32(0.09041367), np.float32(0.07619587), np.float32(0.06933205), np.float32(0.07116863), np.float32(0.068461366), np.float32(0.06013513), np.float32(0.065604545), np.float32(0.06616226), np.float32(0.068459176), np.float32(0.0640825), np.float32(0.06722202), np.float32(0.07063703), np.float32(0.074469194), np.float32(0.08551306), np.float32(0.08149468), np.float32(0.081419185), np.float32(0.084985755), np.float32(0.0854056), np.float32(0.08301398), np.float32(0.08796559), np.float32(0.08284329), np.float32(0.09301607), np.float32(0.10184053), np.float32(0.102313794), np.float32(0.09755982), np.float32(0.1020773), np.float32(0.105764106), np.float32(0.09771317), np.float32(0.09348012), np.float32(0.10801205), np.float32(0.110546894), np.float32(0.10406163), np.float32(0.10001096), np.float32(0.122029975), np.float32(0.11724694), np.float32(0.10334219), np.float32(0.10525651), np.float32(0.0969487), np.float32(0.10255286), np.float32(0.09298344), np.float32(0.0872577), np.float32(0.083396144), np.float32(0.08318215), np.float32(0.078659125), np.float32(0.08536429), np.float32(0.09037244), np.float32(0.08116386), np.float32(0.082798846)], 'MAVTQITSVSDFQNAIKSDKLTVIDFYATWCGPCKMIAPTFDKFSETFTDAQFYRCDVDEASAVAQEVGVTAMPTFAFYKNGEKITTVMGANPSALNAAIKQNV': [np.float32(0.2643034), np.float32(0.3595518), np.float32(0.3016194), np.float32(0.29018348), np.float32(0.25792176), np.float32(0.28518072), np.float32(0.27838323), np.float32(0.27672175), np.float32(0.26212248), np.float32(0.2567358), np.float32(0.23900072), np.float32(0.22417477), np.float32(0.22576691), np.float32(0.23921914), np.float32(0.21742158), np.float32(0.1855664), np.float32(0.16339362), np.float32(0.16779363), np.float32(0.15293841), np.float32(0.14410138), np.float32(0.13493052), np.float32(0.13893954), np.float32(0.13354571), np.float32(0.1310976), np.float32(0.15432976), np.float32(0.16284105), np.float32(0.15633217), np.float32(0.17597403), np.float32(0.20124672), np.float32(0.1585233), np.float32(0.15428272), np.float32(0.15882362), np.float32(0.13651529), np.float32(0.14461522), np.float32(0.17623243), np.float32(0.20887028), np.float32(0.1907972), np.float32(0.21793206), np.float32(0.24920769), np.float32(0.2762039), np.float32(0.26430032), np.float32(0.24261896), np.float32(0.24331489), np.float32(0.26226693), np.float32(0.22563341), np.float32(0.22236544), np.float32(0.21917786), np.float32(0.22221838), np.float32(0.22786938), np.float32(0.23091967), np.float32(0.22749473), np.float32(0.22704318), np.float32(0.22585568), np.float32(0.23029844), np.float32(0.22843389), np.float32(0.22584583), np.float32(0.22339924), np.float32(0.23823982), np.float32(0.21899159), np.float32(0.25584927), np.float32(0.27166787), np.float32(0.2306934), np.float32(0.22098257), np.float32(0.2123983), np.float32(0.21681058), np.float32(0.19642602), np.float32(0.1960837), np.float32(0.21783482), np.float32(0.21637782), np.float32(0.21250862), np.float32(0.21816908), np.float32(0.21986263), np.float32(0.21058044), np.float32(0.2186464), np.float32(0.20784642), np.float32(0.18987842), np.float32(0.20783809), np.float32(0.19747543), np.float32(0.18574642), np.float32(0.18118015), np.float32(0.16890635), np.float32(0.16062231), np.float32(0.16258502), np.float32(0.1553977), np.float32(0.14439775), np.float32(0.15249522), np.float32(0.14674212), np.float32(0.13815628), np.float32(0.14640976), np.float32(0.15604196), np.float32(0.17111184), np.float32(0.16523322), np.float32(0.15950327), np.float32(0.17383982), np.float32(0.16618958), np.float32(0.14787485), np.float32(0.13771753), np.float32(0.14615197), np.float32(0.1464354), np.float32(0.15252307), np.float32(0.16228957), np.float32(0.17489605), np.float32(0.16462988), np.float32(0.1670859)], 'MSDEISILIQDRKTGQRRNLTLNINITGNIEDLTKDVEKLTEIPSDELEVVFCGKKLSKSTIMRDLSLTPATQIMLLRPKFNSHNENGATTAKITTDSSILGSFYVWCKNCDDVKRGKLRVYCQKCSSTSVLVKSEPQNWSDVLKSKRIPAVCEECCTPGLFAEFKFKCLACNDPAAALTHVRGNWQMTECCVCDGKEKVIFDLGCNHITCQFCFRDYLLSQLERFGFVNQPPHGFTIFCPYPGCNRVVQDVHHFHIMGQTSYSEYQRKATERLIAVDDKGVTCPNVSCGQSFFWEPYDDDGRSQCPDCFFSFCRKCFERNCVCQSEDDLTRTTIDATTRRCPKCHVATERNGGCAHIHCTSCGMDWCFKCKTEWKEECQWDHWFN': [np.float32(0.64507955), np.float32(0.6141856), np.float32(0.49006906), np.float32(0.4369871), np.float32(0.45473346), np.float32(0.46651024), np.float32(0.4416027), np.float32(0.4339262), np.float32(0.42751914), np.float32(0.42860082), np.float32(0.42629477), np.float32(0.38262108), np.float32(0.307845), np.float32(0.26764587), np.float32(0.25043657), np.float32(0.2089073), np.float32(0.19870684), np.float32(0.22854407), np.float32(0.20635585), np.float32(0.24533413), np.float32(0.26991615), np.float32(0.2763063), np.float32(0.26652187), np.float32(0.2694755), np.float32(0.27741918), np.float32(0.20756713), np.float32(0.21752292), np.float32(0.21803686), np.float32(0.19220774), np.float32(0.16591562), np.float32(0.18045554), np.float32(0.1550591), np.float32(0.16447832), np.float32(0.16485487), np.float32(0.17688319), np.float32(0.19999284), np.float32(0.1862921), np.float32(0.1778207), np.float32(0.16739146), np.float32(0.15114479), np.float32(0.13603412), np.float32(0.12857011), np.float32(0.12960818), np.float32(0.12127944), np.float32(0.12544724), np.float32(0.1318806), np.float32(0.13398805), np.float32(0.13077562), np.float32(0.13477448), np.float32(0.14071791), np.float32(0.1311918), np.float32(0.118491895), np.float32(0.13398369), np.float32(0.13627692), np.float32(0.116638325), np.float32(0.15221208), np.float32(0.16282342), np.float32(0.16259359), np.float32(0.16649634), np.float32(0.15464754), np.float32(0.16341044), np.float32(0.15525337), np.float32(0.16129346), np.float32(0.19889376), np.float32(0.19056238), np.float32(0.19234179), np.float32(0.2030162), np.float32(0.19726597), np.float32(0.19511242), np.float32(0.20148575), np.float32(0.2494727), np.float32(0.26222607), np.float32(0.29245833), np.float32(0.28435916), np.float32(0.2964202), np.float32(0.37482557), np.float32(0.3420099), np.float32(0.35511592), np.float32(0.39194393), np.float32(0.4141574), np.float32(0.35513613), np.float32(0.38123015), np.float32(0.37051407), np.float32(0.36247736), np.float32(0.37606633), np.float32(0.44421193), np.float32(0.5075351), np.float32(0.49688056), np.float32(0.51517814), np.float32(0.59411556), np.float32(0.5589509), np.float32(0.487987), np.float32(0.48108786), np.float32(0.4550483), np.float32(0.4215217), np.float32(0.41190732), np.float32(0.41006228), np.float32(0.40890533), np.float32(0.371577), np.float32(0.32847643), np.float32(0.29708177), np.float32(0.2387414), np.float32(0.23669626), np.float32(0.262667), np.float32(0.19282588), np.float32(0.1519631), np.float32(0.15375206), np.float32(0.13617188), np.float32(0.13131067), np.float32(0.11343248), np.float32(0.10174423), np.float32(0.08113265), np.float32(0.08308105), np.float32(0.090737455), np.float32(0.09661234), np.float32(0.1062275), np.float32(0.119851775), np.float32(0.1241273), np.float32(0.12863113), np.float32(0.13181908), np.float32(0.14192002), np.float32(0.14187996), np.float32(0.14394484), np.float32(0.15202603), np.float32(0.15367137), np.float32(0.16330212), np.float32(0.16990928), np.float32(0.1681369), np.float32(0.15407987), np.float32(0.15374419), np.float32(0.15348974), np.float32(0.15255995), np.float32(0.1523249), np.float32(0.16060136), np.float32(0.16508432), np.float32(0.19274627), np.float32(0.2081232), np.float32(0.19333367), np.float32(0.23118798), np.float32(0.21735619), np.float32(0.2307418), np.float32(0.22530374), np.float32(0.24384417), np.float32(0.27710986), np.float32(0.27578837), np.float32(0.27574447), np.float32(0.26412845), np.float32(0.26576138), np.float32(0.24384417), np.float32(0.20881554), np.float32(0.18370871), np.float32(0.16904569), np.float32(0.17437053), np.float32(0.16850938), np.float32(0.1601431), np.float32(0.15688553), np.float32(0.15569639), np.float32(0.14637853), np.float32(0.13973926), np.float32(0.13464475), np.float32(0.12385977), np.float32(0.13108142), np.float32(0.13519879), np.float32(0.13181609), np.float32(0.1286358), np.float32(0.13290082), np.float32(0.122518234), np.float32(0.11199992), np.float32(0.12787245), np.float32(0.14513323), np.float32(0.14485085), np.float32(0.13696969), np.float32(0.1370608), np.float32(0.14401296), np.float32(0.14727303), np.float32(0.15285973), np.float32(0.14614567), np.float32(0.14187688), np.float32(0.14135201), np.float32(0.13929155), np.float32(0.13485889), np.float32(0.14023049), np.float32(0.1434187), np.float32(0.15010527), np.float32(0.15876925), np.float32(0.1583254), np.float32(0.16198273), np.float32(0.15671676), np.float32(0.15028714), np.float32(0.1415744), np.float32(0.13680343), np.float32(0.13596067), np.float32(0.13795026), np.float32(0.13609695), np.float32(0.1319009), np.float32(0.1307458), np.float32(0.12660468), np.float32(0.11857474), np.float32(0.12122406), np.float32(0.10295978), np.float32(0.10256133), np.float32(0.1009675), np.float32(0.09626481), np.float32(0.09615512), np.float32(0.09663655), np.float32(0.096449845), np.float32(0.09956645), np.float32(0.09229223), np.float32(0.08286083), np.float32(0.07154257), np.float32(0.06655956), np.float32(0.056582462), np.float32(0.059709266), np.float32(0.06758633), np.float32(0.06408012), np.float32(0.06663058), np.float32(0.06850152), np.float32(0.06729268), np.float32(0.07752255), np.float32(0.0778154), np.float32(0.08132111), np.float32(0.08954503), np.float32(0.09731173), np.float32(0.10828982), np.float32(0.11004185), np.float32(0.11222626), np.float32(0.111848846), np.float32(0.11439733), np.float32(0.09963005), np.float32(0.09069999), np.float32(0.08334988), np.float32(0.09380942), np.float32(0.11182988), np.float32(0.12036005), np.float32(0.1310698), np.float32(0.14037906), np.float32(0.14322889), np.float32(0.1374355), np.float32(0.1450703), np.float32(0.12963842), np.float32(0.12957743), np.float32(0.1223268), np.float32(0.122035645), np.float32(0.101103894), np.float32(0.079280086), np.float32(0.066915445), np.float32(0.0678704), np.float32(0.07315153), np.float32(0.084196836), np.float32(0.092346944), np.float32(0.105078004), np.float32(0.10251333), np.float32(0.12405384), np.float32(0.13208579), np.float32(0.13022292), np.float32(0.12985556), np.float32(0.12862836), np.float32(0.13540772), np.float32(0.14267151), np.float32(0.14027476), np.float32(0.14162719), np.float32(0.13414301), np.float32(0.14259022), np.float32(0.14357172), np.float32(0.13944307), np.float32(0.12735647), np.float32(0.14395095), np.float32(0.15836124), np.float32(0.17393546), np.float32(0.17350535), np.float32(0.17977786), np.float32(0.2180523), np.float32(0.19911434), np.float32(0.20312332), np.float32(0.21039207), np.float32(0.2062969), np.float32(0.21119313), np.float32(0.18821146), np.float32(0.18902946), np.float32(0.21926337), np.float32(0.20071821), np.float32(0.17410666), np.float32(0.19258301), np.float32(0.18716772), np.float32(0.17638859), np.float32(0.17382641), np.float32(0.17836365), np.float32(0.2078121), np.float32(0.20472887), np.float32(0.21769804), np.float32(0.22237799), np.float32(0.21479505), np.float32(0.21057814), np.float32(0.21020149), np.float32(0.19591953), np.float32(0.18167911), np.float32(0.2035191), np.float32(0.19511145), np.float32(0.18187968), np.float32(0.18027128), np.float32(0.16597342), np.float32(0.17276385), np.float32(0.1566011), np.float32(0.15055428), np.float32(0.14520879), np.float32(0.14269221), np.float32(0.15782894), np.float32(0.17557189), np.float32(0.16927074), np.float32(0.15105715), np.float32(0.12373564), np.float32(0.11952638), np.float32(0.103824385), np.float32(0.10402825), np.float32(0.10838347), np.float32(0.113448046), np.float32(0.1216264), np.float32(0.1311165), np.float32(0.1413857), np.float32(0.1388857), np.float32(0.14415486), np.float32(0.15595564), np.float32(0.18811524), np.float32(0.1874556), np.float32(0.19911091), np.float32(0.21890615), np.float32(0.26193678), np.float32(0.27926928), np.float32(0.28340647), np.float32(0.29399964), np.float32(0.2832989), np.float32(0.29445297), np.float32(0.29291835), np.float32(0.2879992), np.float32(0.30957085), np.float32(0.30710572), np.float32(0.330099), np.float32(0.3223294), np.float32(0.32620206), np.float32(0.33299783), np.float32(0.33519942), np.float32(0.34167957), np.float32(0.34154174), np.float32(0.32959872), np.float32(0.33277482), np.float32(0.32201543), np.float32(0.31752905), np.float32(0.31667626), np.float32(0.29787907), np.float32(0.29087442), np.float32(0.28770193), np.float32(0.27527678), np.float32(0.2657103), np.float32(0.26371494), np.float32(0.274822), np.float32(0.25485528), np.float32(0.2205088), np.float32(0.23582464), np.float32(0.23273802), np.float32(0.23354626), np.float32(0.23495743), np.float32(0.24582924), np.float32(0.2581644), np.float32(0.25953275), np.float32(0.26136112), np.float32(0.27084798), np.float32(0.2845495), np.float32(0.2820017), np.float32(0.27248427), np.float32(0.28836924), np.float32(0.29170418), np.float32(0.29959103), np.float32(0.28642258), np.float32(0.27473563), np.float32(0.30208194), np.float32(0.33836368), np.float32(0.3228351), np.float32(0.32036597), np.float32(0.30682024), np.float32(0.3364951), np.float32(0.39755303), np.float32(0.3920652), np.float32(0.40427852), np.float32(0.43895075), np.float32(0.43368292), np.float32(0.49545172)], 'MSTTPTMPSTEDVYSNDQDWYPGIRQRSKPGKAPHEAIYDKTQDINGTLVTDKPANRAMLANQRRQKEHDAKVQAKRERRAAQMGQQSKSSLWTFLPILLFLPLLSSFLTQSYTFNLSPYVLPHLRNFWAETPLNIWRREMKEFTPLQLAMFDGSPDRPVYLAIDGIVYDVSANRRIYGKGGSYNMMAGRDASRAFITGCFETHLTHDIRGLSKEELASLEHWKSFFAKSDKYFKVGTVLNPPIDTESPIPPSCREDESASGADIHAPGEAAAKKGKIKPGPVHGQ': [np.float32(0.96919966), np.float32(0.97017515), np.float32(0.97143507), np.float32(0.9718076), np.float32(0.97010124), np.float32(0.97065824), np.float32(0.9698464), np.float32(0.9649345), np.float32(0.96397835), np.float32(0.96015763), np.float32(0.9550521), np.float32(0.9402882), np.float32(0.9422146), np.float32(0.9216299), np.float32(0.92508644), np.float32(0.9280911), np.float32(0.93012434), np.float32(0.93958265), np.float32(0.9438636), np.float32(0.9422443), np.float32(0.93952173), np.float32(0.9383848), np.float32(0.9388589), np.float32(0.9487092), np.float32(0.9489946), np.float32(0.9440293), np.float32(0.94223577), np.float32(0.94699097), np.float32(0.944163), np.float32(0.9441116), np.float32(0.9453999), np.float32(0.9466222), np.float32(0.9429634), np.float32(0.94052655), np.float32(0.9468235), np.float32(0.95036244), np.float32(0.9428877), np.float32(0.9406448), np.float32(0.9418423), np.float32(0.94206643), np.float32(0.94135255), np.float32(0.9398535), np.float32(0.934765), np.float32(0.9303569), np.float32(0.9225362), np.float32(0.92582667), np.float32(0.9151645), np.float32(0.91039807), np.float32(0.902898), np.float32(0.895661), np.float32(0.88580036), np.float32(0.8862799), np.float32(0.8780284), np.float32(0.8825439), np.float32(0.8820313), np.float32(0.87801236), np.float32(0.8750765), np.float32(0.8726389), np.float32(0.8682585), np.float32(0.8540047), np.float32(0.84707934), np.float32(0.8349106), np.float32(0.82686543), np.float32(0.81866133), np.float32(0.82309526), np.float32(0.81442744), np.float32(0.8058318), np.float32(0.799326), np.float32(0.7921266), np.float32(0.7928627), np.float32(0.8013363), np.float32(0.8042758), np.float32(0.79959697), np.float32(0.80394584), np.float32(0.819013), np.float32(0.8271317), np.float32(0.80437976), np.float32(0.8025846), np.float32(0.78728896), np.float32(0.75638026), np.float32(0.7459714), np.float32(0.7448851), np.float32(0.73913145), np.float32(0.7491124), np.float32(0.7493314), np.float32(0.75220317), np.float32(0.74175084), np.float32(0.75549346), np.float32(0.7460104), np.float32(0.75302184), np.float32(0.7956804), np.float32(0.782109), np.float32(0.786675), np.float32(0.7897893), np.float32(0.75267637), np.float32(0.6890678), np.float32(0.6481612), np.float32(0.66061854), np.float32(0.6726747), np.float32(0.682466), np.float32(0.6684321), np.float32(0.63629055), np.float32(0.6800406), np.float32(0.71595603), np.float32(0.7189908), np.float32(0.6820615), np.float32(0.6722156), np.float32(0.62522376), np.float32(0.6009281), np.float32(0.5124794), np.float32(0.4245148), np.float32(0.38045993), np.float32(0.28971195), np.float32(0.20950465), np.float32(0.20428966), np.float32(0.19331636), np.float32(0.1405084), np.float32(0.12412629), np.float32(0.121110536), np.float32(0.12391267), np.float32(0.113794744), np.float32(0.11005063), np.float32(0.09274303), np.float32(0.086793765), np.float32(0.07820223), np.float32(0.07136982), np.float32(0.06491199), np.float32(0.068652526), np.float32(0.06124572), np.float32(0.05757207), np.float32(0.06428667), np.float32(0.063633956), np.float32(0.05657936), np.float32(0.057562426), np.float32(0.06566657), np.float32(0.060739268), np.float32(0.055125512), np.float32(0.058545277), np.float32(0.053061772), np.float32(0.051544808), np.float32(0.051727116), np.float32(0.05868282), np.float32(0.059563257), np.float32(0.052422043), np.float32(0.055529352), np.float32(0.058389477), np.float32(0.06978663), np.float32(0.06497525), np.float32(0.07051967), np.float32(0.07721867), np.float32(0.066741645), np.float32(0.05597414), np.float32(0.04900617), np.float32(0.048808157), np.float32(0.03833195), np.float32(0.03323135), np.float32(0.032922193), np.float32(0.031917844), np.float32(0.029503478), np.float32(0.028088592), np.float32(0.02804577), np.float32(0.029848898), np.float32(0.031177726), np.float32(0.032678213), np.float32(0.038201034), np.float32(0.03325252), np.float32(0.03197516), np.float32(0.031846248), np.float32(0.032025464), np.float32(0.029642947), np.float32(0.029866949), np.float32(0.03164132), np.float32(0.035002682), np.float32(0.03718885), np.float32(0.04157037), np.float32(0.044871964), np.float32(0.045982376), np.float32(0.04696594), np.float32(0.0482347), np.float32(0.05255482), np.float32(0.05460752), np.float32(0.055927757), np.float32(0.05498907), np.float32(0.055159707), np.float32(0.04887378), np.float32(0.046969604), np.float32(0.043991722), np.float32(0.040902443), np.float32(0.0368147), np.float32(0.03696404), np.float32(0.037973884), np.float32(0.03970231), np.float32(0.03930245), np.float32(0.03886802), np.float32(0.04037282), np.float32(0.039900985), np.float32(0.04565871), np.float32(0.047738302), np.float32(0.05436157), np.float32(0.059556127), np.float32(0.05769764), np.float32(0.058586173), np.float32(0.061625607), np.float32(0.06767961), np.float32(0.07035314), np.float32(0.07026594), np.float32(0.07067893), np.float32(0.06785796), np.float32(0.06789157), np.float32(0.075882666), np.float32(0.07916837), np.float32(0.075441), np.float32(0.083757035), np.float32(0.09505441), np.float32(0.09551119), np.float32(0.08949818), np.float32(0.091601625), np.float32(0.09998869), np.float32(0.104719736), np.float32(0.11489462), np.float32(0.11508227), np.float32(0.12450259), np.float32(0.11100246), np.float32(0.11409215), np.float32(0.119713165), np.float32(0.11828356), np.float32(0.11428497), np.float32(0.12055924), np.float32(0.12664846), np.float32(0.13677506), np.float32(0.14618066), np.float32(0.16597527), np.float32(0.19153559), np.float32(0.19919798), np.float32(0.23677087), np.float32(0.30708247), np.float32(0.38170403), np.float32(0.4825191), np.float32(0.5299035), np.float32(0.56074417), np.float32(0.56814265), np.float32(0.5607563), np.float32(0.57390195), np.float32(0.6055799), np.float32(0.6266606), np.float32(0.6635474), np.float32(0.71840304), np.float32(0.7407148), np.float32(0.756007), np.float32(0.80706877), np.float32(0.8470583), np.float32(0.8880305), np.float32(0.92404103), np.float32(0.9411606), np.float32(0.9526423), np.float32(0.9610852), np.float32(0.96489644), np.float32(0.967099), np.float32(0.96992064), np.float32(0.9714983), np.float32(0.9738966), np.float32(0.975064), np.float32(0.97610486), np.float32(0.97728765), np.float32(0.9780418), np.float32(0.9798478), np.float32(0.9812904), np.float32(0.98218775), np.float32(0.9822713), np.float32(0.9825231), np.float32(0.9816129), np.float32(0.9816822), np.float32(0.98148614), np.float32(0.9814415), np.float32(0.97996885), np.float32(0.97945946), np.float32(0.9789209), np.float32(0.9769175), np.float32(0.97471607), np.float32(0.9739758), np.float32(0.9718624), np.float32(0.9722357), np.float32(0.9708382), np.float32(0.96859443), np.float32(0.9687553), np.float32(0.9673909)], 'MGAHTRFDDADEDGAPATGSQANANRKAHGKDHGISKPSKASESQQRGRQRKTKSVRSQIRSIERLLRNKGSEFTPASKRAKEEQLKELARIRDEHDRREAERKTTSQYRMIKFFERRKLQRTLDKIVEHGDKPEDADKRKEILRDMRYINEYPKDKKYISLFPSGGHTDESRKRVEAMRLEIEGKAILQKSGDPSTPKADEGDKPLQGDSFFLNDESG': [np.float32(0.9634698), np.float32(0.96351916), np.float32(0.9657236), np.float32(0.96674293), np.float32(0.9681609), np.float32(0.96828574), np.float32(0.9699546), np.float32(0.9710143), np.float32(0.97208697), np.float32(0.9725844), np.float32(0.9727103), np.float32(0.97414654), np.float32(0.97446436), np.float32(0.97499007), np.float32(0.97697824), np.float32(0.9781738), np.float32(0.9782291), np.float32(0.9797275), np.float32(0.9781877), np.float32(0.97884536), np.float32(0.9796712), np.float32(0.9797162), np.float32(0.9797824), np.float32(0.979996), np.float32(0.9792991), np.float32(0.9795933), np.float32(0.9801302), np.float32(0.98001295), np.float32(0.98069704), np.float32(0.98113877), np.float32(0.97954684), np.float32(0.9798726), np.float32(0.97976375), np.float32(0.97913694), np.float32(0.97869086), np.float32(0.977362), np.float32(0.9766957), np.float32(0.97611237), np.float32(0.9721275), np.float32(0.9679357), np.float32(0.96569276), np.float32(0.9563483), np.float32(0.9528112), np.float32(0.9392884), np.float32(0.9245946), np.float32(0.91270304), np.float32(0.89587593), np.float32(0.8766679), np.float32(0.8590349), np.float32(0.8327479), np.float32(0.79252183), np.float32(0.76814526), np.float32(0.74828213), np.float32(0.73733866), np.float32(0.728403), np.float32(0.71382004), np.float32(0.704876), np.float32(0.6896925), np.float32(0.685438), np.float32(0.67745733), np.float32(0.66666347), np.float32(0.6586164), np.float32(0.6506159), np.float32(0.644936), np.float32(0.6435223), np.float32(0.6468171), np.float32(0.60898846), np.float32(0.5977295), np.float32(0.6135882), np.float32(0.5632471), np.float32(0.5521905), np.float32(0.5482268), np.float32(0.5654008), np.float32(0.53120047), np.float32(0.5261634), np.float32(0.55403495), np.float32(0.5626709), np.float32(0.5412992), np.float32(0.5404195), np.float32(0.55834055), np.float32(0.52886134), np.float32(0.51456445), np.float32(0.51566124), np.float32(0.49211103), np.float32(0.47469065), np.float32(0.43365705), np.float32(0.43642583), np.float32(0.43940845), np.float32(0.44852793), np.float32(0.44930843), np.float32(0.46202454), np.float32(0.45336667), np.float32(0.4610099), np.float32(0.4635244), np.float32(0.46061632), np.float32(0.45214528), np.float32(0.45208398), np.float32(0.44227618), np.float32(0.4506927), np.float32(0.4354852), np.float32(0.4319891), np.float32(0.4337111), np.float32(0.42491004), np.float32(0.41745642), np.float32(0.4108754), np.float32(0.40637788), np.float32(0.39694354), np.float32(0.39341334), np.float32(0.38329238), np.float32(0.38460052), np.float32(0.37763593), np.float32(0.37264463), np.float32(0.35668442), np.float32(0.36646077), np.float32(0.36315024), np.float32(0.35991904), np.float32(0.33419707), np.float32(0.33882973), np.float32(0.34073678), np.float32(0.3406968), np.float32(0.33929145), np.float32(0.3612128), np.float32(0.37104714), np.float32(0.37411997), np.float32(0.3777617), np.float32(0.37443113), np.float32(0.38004684), np.float32(0.38784292), np.float32(0.39664796), np.float32(0.39289108), np.float32(0.41439354), np.float32(0.37971324), np.float32(0.36213094), np.float32(0.37355483), np.float32(0.3580241), np.float32(0.35441813), np.float32(0.367091), np.float32(0.37255245), np.float32(0.35488436), np.float32(0.35014153), np.float32(0.3566406), np.float32(0.3287165), np.float32(0.30575755), np.float32(0.3201129), np.float32(0.30574661), np.float32(0.30842432), np.float32(0.30432597), np.float32(0.29794878), np.float32(0.28833744), np.float32(0.29590604), np.float32(0.29782364), np.float32(0.29726622), np.float32(0.3044221), np.float32(0.3078399), np.float32(0.36847016), np.float32(0.42858857), np.float32(0.45552096), np.float32(0.4643136), np.float32(0.47162494), np.float32(0.49872878), np.float32(0.4645856), np.float32(0.47092617), np.float32(0.5170101), np.float32(0.46830976), np.float32(0.40735185), np.float32(0.40652072), np.float32(0.39806467), np.float32(0.37489974), np.float32(0.36820412), np.float32(0.34803662), np.float32(0.33512577), np.float32(0.3455805), np.float32(0.3117337), np.float32(0.30854), np.float32(0.30114946), np.float32(0.30250365), np.float32(0.29991093), np.float32(0.29360777), np.float32(0.26876718), np.float32(0.27174664), np.float32(0.278558), np.float32(0.29731628), np.float32(0.3071934), np.float32(0.3488936), np.float32(0.45813182), np.float32(0.48257327), np.float32(0.5280911), np.float32(0.59174407), np.float32(0.6412787), np.float32(0.70759237), np.float32(0.73515433), np.float32(0.7441294), np.float32(0.7897446), np.float32(0.7752473), np.float32(0.7779958), np.float32(0.82189333), np.float32(0.84913516), np.float32(0.8758135), np.float32(0.8996679), np.float32(0.9251459), np.float32(0.93171537), np.float32(0.94198686), np.float32(0.9519317), np.float32(0.9488367), np.float32(0.9326605), np.float32(0.92611897), np.float32(0.90263194), np.float32(0.9084012), np.float32(0.91311234), np.float32(0.9041767), np.float32(0.89780927), np.float32(0.8881906), np.float32(0.9245577), np.float32(0.93794495), np.float32(0.94363284), np.float32(0.9475282), np.float32(0.94310844), np.float32(0.93947077), np.float32(0.9494554)], 'MASRQGSKSRKAGLKGADSTASSTTSSSKLYQETSIDGHSSPASSSAQSKQQFFSPDPLPQTAQRSKENVTVTVRFRPLSPREIRQGEEVAWYADGETIVRNEHNPTIAYAYDRVFGPTTTTRNVYDIAAHHVVNGAMEGINGTIFAYGVTSSGKTHTMHGDQRSPGIIPLAVKDAFSIIQETPNREFLLRISYMEIYNEVVNDLLNPAGHNLRIREDKQGTFVEGIKEEVVLSPAHALSLIAAGEEQRHVGSTNFNLLSSRSHTIFTLTIESSPLGDKSKGEAVHLSQLNLVDLAGSESSKVETSGVRRKEGSYINKSLLTLGTVISKLTDVRASHVPYRDSKLTRILQSSLSGHDRVSLICTVTPASSSSEETHNTLKFAHRAKHIEIQAEQNKIIDEKSLIKKYQREIRQLKEELEQLKQEIVPVPQLKDIGADDIVLLKQKLEDGQVKLQSRLEEEEEAKAALLSRIQRLTKLILVSTKNPQASRLPHRFNPRRRHSFGEEELAYLPYKRRDMMDDEQLDLYVSVEGNHEIRDNAYREEKKTRKHGLLNWLKPKKRDHSSSASDQSSVVKSNSTPSTPQGGGSHLHTESRLSEGSPLMEQLSEPREDREALEDSSHEMEIPETSNKMSDELDLLREQKKILSEEAALQLSSLKRMSDEAAKSPQNEEINEEIKVLNDDIKAKNDQIATLERQIMDFVMTSHEALDKSDIMQAVAELRDQLNEKSFELEVKAADNRIIQQTLNEKTCECEVLQEEVANLKQQLSEALELAQGTKIKELKQDAKELSESKEQLELRNRKLAEESSYAKGLASAAAVELKALSEEVAKLMNQNERLAAELATQKSPIAQRNKTGTTTNVRNNGRRESLAKRQEHDSPSMELKRELRMSKERELSYEAALGEKEQREAELERILEETKQREAYLENELANMWVLVSKLRRSQGADSEISDSISETRQTEQTEGSF': [np.float32(0.96349174), np.float32(0.9662438), np.float32(0.9713391), np.float32(0.97420317), np.float32(0.9752127), np.float32(0.97385085), np.float32(0.9747226), np.float32(0.9741434), np.float32(0.97625035), np.float32(0.97580135), np.float32(0.97531486), np.float32(0.9746855), np.float32(0.9751296), np.float32(0.9746849), np.float32(0.9757875), np.float32(0.97642267), np.float32(0.976844), np.float32(0.9778545), np.float32(0.9794333), np.float32(0.9803186), np.float32(0.9797798), np.float32(0.98094684), np.float32(0.98069715), np.float32(0.9790405), np.float32(0.9793493), np.float32(0.97929), np.float32(0.9780164), np.float32(0.97761494), np.float32(0.97775376), np.float32(0.9769663), np.float32(0.9769373), np.float32(0.9777409), np.float32(0.9781843), np.float32(0.9778723), np.float32(0.9774615), np.float32(0.9779214), np.float32(0.9780482), np.float32(0.97725415), np.float32(0.978156), np.float32(0.9787409), np.float32(0.97861916), np.float32(0.9793274), np.float32(0.9793661), np.float32(0.9787516), np.float32(0.97908), np.float32(0.97905934), np.float32(0.9783917), np.float32(0.97818017), np.float32(0.97613436), np.float32(0.97396153), np.float32(0.97205824), np.float32(0.96913815), np.float32(0.9683897), np.float32(0.96692187), np.float32(0.96109915), np.float32(0.9583211), np.float32(0.95651436), np.float32(0.9519079), np.float32(0.93349177), np.float32(0.9136238), np.float32(0.876377), np.float32(0.82897496), np.float32(0.75653505), np.float32(0.73099905), np.float32(0.6527565), np.float32(0.6490535), np.float32(0.59336185), np.float32(0.5754014), np.float32(0.4958367), np.float32(0.4793418), np.float32(0.453827), np.float32(0.45017076), np.float32(0.3926867), np.float32(0.36959633), np.float32(0.36597446), np.float32(0.3527739), np.float32(0.34547696), np.float32(0.28595382), np.float32(0.25064734), np.float32(0.21938887), np.float32(0.16482775), np.float32(0.15532124), np.float32(0.14549775), np.float32(0.14611444), np.float32(0.16655609), np.float32(0.1753883), np.float32(0.17907089), np.float32(0.16650645), np.float32(0.16197427), np.float32(0.1644704), np.float32(0.15330249), np.float32(0.14708018), np.float32(0.15887028), np.float32(0.15769094), np.float32(0.1280776), np.float32(0.10905394), np.float32(0.103149995), np.float32(0.08221645), np.float32(0.06828112), np.float32(0.056815207), np.float32(0.049667582), np.float32(0.047557), np.float32(0.053461898), np.float32(0.049262017), np.float32(0.047022212), np.float32(0.05231097), np.float32(0.053367507), np.float32(0.057937708), np.float32(0.056151625), np.float32(0.05454456), np.float32(0.055866174), np.float32(0.06223455), np.float32(0.067448035), np.float32(0.061850112), np.float32(0.05621346), np.float32(0.05108304), np.float32(0.041750696), np.float32(0.039105278), np.float32(0.03747553), np.float32(0.036665197), np.float32(0.03665277), np.float32(0.03782002), np.float32(0.03824618), np.float32(0.042779997), np.float32(0.043703843), np.float32(0.039609615), np.float32(0.035249338), np.float32(0.036436696), np.float32(0.036425237), np.float32(0.032050595), np.float32(0.03338108), np.float32(0.028307306), np.float32(0.025566367), np.float32(0.021886691), np.float32(0.020363878), np.float32(0.018841172), np.float32(0.017190505), np.float32(0.016592937), np.float32(0.017000347), np.float32(0.018840484), np.float32(0.019262178), np.float32(0.019345574), np.float32(0.019734181), np.float32(0.022693045), np.float32(0.02356339), np.float32(0.026910087), np.float32(0.032253217), np.float32(0.031043392), np.float32(0.031678982), np.float32(0.034494516), np.float32(0.03736349), np.float32(0.037419196), np.float32(0.03834616), np.float32(0.04253861), np.float32(0.038109295), np.float32(0.041783422), np.float32(0.043952942), np.float32(0.044241212), np.float32(0.04943373), np.float32(0.057513088), np.float32(0.057663973), np.float32(0.065387435), np.float32(0.08566191), np.float32(0.09278149), np.float32(0.091438614), np.float32(0.078899354), np.float32(0.07787988), np.float32(0.064736195), np.float32(0.054244544), np.float32(0.053261437), np.float32(0.053613372), np.float32(0.057383485), np.float32(0.064206794), np.float32(0.070430726), np.float32(0.070353016), np.float32(0.06541013), np.float32(0.05219817), np.float32(0.04897198), np.float32(0.044966), np.float32(0.042527676), np.float32(0.041142505), np.float32(0.041584145), np.float32(0.039401177), np.float32(0.03882947), np.float32(0.042771634), np.float32(0.04078541), np.float32(0.035853308), np.float32(0.03720966), np.float32(0.042421598), np.float32(0.04288204), np.float32(0.03849668), np.float32(0.042359035), np.float32(0.04872072), np.float32(0.042802673), np.float32(0.038039856), np.float32(0.040226676), np.float32(0.04196427), np.float32(0.041998617), np.float32(0.044923775), np.float32(0.045252454), np.float32(0.049353473), np.float32(0.052051082), np.float32(0.057726346), np.float32(0.057697576), np.float32(0.065048754), np.float32(0.07743896), np.float32(0.087832265), np.float32(0.10201945), np.float32(0.11954288), np.float32(0.1350255), np.float32(0.15740545), np.float32(0.170778), np.float32(0.16995643), np.float32(0.19849177), np.float32(0.2171789), np.float32(0.20809995), np.float32(0.22054608), np.float32(0.23300725), np.float32(0.22461993), np.float32(0.2090764), np.float32(0.20362014), np.float32(0.18574518), np.float32(0.16766018), np.float32(0.17066453), np.float32(0.15079549), np.float32(0.15768169), np.float32(0.13354349), np.float32(0.12752004), np.float32(0.10897141), np.float32(0.08815853), np.float32(0.07312297), np.float32(0.06218017), np.float32(0.055845138), np.float32(0.05466794), np.float32(0.058199316), np.float32(0.067312874), np.float32(0.075019084), np.float32(0.084324524), np.float32(0.09364756), np.float32(0.09961177), np.float32(0.083333515), np.float32(0.08233294), np.float32(0.08245964), np.float32(0.08811917), np.float32(0.08026217), np.float32(0.08382774), np.float32(0.07542409), np.float32(0.072204344), np.float32(0.07638524), np.float32(0.078798085), np.float32(0.09694945), np.float32(0.10416422), np.float32(0.11326138), np.float32(0.10687372), np.float32(0.10199088), np.float32(0.09675392), np.float32(0.09032982), np.float32(0.075563654), np.float32(0.057369974), np.float32(0.05210903), np.float32(0.04969379), np.float32(0.045046035), np.float32(0.040396333), np.float32(0.043372255), np.float32(0.048054744), np.float32(0.046865765), np.float32(0.052940037), np.float32(0.068505585), np.float32(0.07142459), np.float32(0.09490763), np.float32(0.13301146), np.float32(0.14100182), np.float32(0.17321657), np.float32(0.12604415), np.float32(0.1292064), np.float32(0.12024004), np.float32(0.10821329), np.float32(0.13554437), np.float32(0.15685923), np.float32(0.14714725), np.float32(0.17335455), np.float32(0.16467422), np.float32(0.17286114), np.float32(0.14782253), np.float32(0.16727692), np.float32(0.15889041), np.float32(0.16787036), np.float32(0.16230625), np.float32(0.16684616), np.float32(0.15711588), np.float32(0.15624534), np.float32(0.110487655), np.float32(0.13382687), np.float32(0.11006978), np.float32(0.112002775), np.float32(0.111472584), np.float32(0.100754455), np.float32(0.10247508), np.float32(0.13264133), np.float32(0.1894166), np.float32(0.20032354), np.float32(0.2069151), np.float32(0.24063933), np.float32(0.28218344), np.float32(0.34564346), np.float32(0.325361), np.float32(0.45995805), np.float32(0.5100155), np.float32(0.40666625), np.float32(0.37958816), np.float32(0.2794794), np.float32(0.304233), np.float32(0.2661025), np.float32(0.21210738), np.float32(0.15675363), np.float32(0.10326406), np.float32(0.09113312), np.float32(0.1022509), np.float32(0.08004416), np.float32(0.09153812), np.float32(0.104295954), np.float32(0.08702702), np.float32(0.08304532), np.float32(0.0848113), np.float32(0.07306821), np.float32(0.07727086), np.float32(0.072259784), np.float32(0.0893743), np.float32(0.08613457), np.float32(0.0981404), np.float32(0.11766483), np.float32(0.13373142), np.float32(0.16872549), np.float32(0.16521508), np.float32(0.1428669), np.float32(0.14587978), np.float32(0.14868802), np.float32(0.14429663), np.float32(0.14856131), np.float32(0.14867637), np.float32(0.14500815), np.float32(0.14380857), np.float32(0.1530944), np.float32(0.16349559), np.float32(0.15126923), np.float32(0.16658688), np.float32(0.16932304), np.float32(0.15219183), np.float32(0.13042694), np.float32(0.088027254), np.float32(0.093838915), np.float32(0.07002123), np.float32(0.08277073), np.float32(0.06527741), np.float32(0.056583636), np.float32(0.05933617), np.float32(0.07413625), np.float32(0.07806587), np.float32(0.08823488), np.float32(0.09109758), np.float32(0.14062545), np.float32(0.24444588), np.float32(0.2801286), np.float32(0.28840837), np.float32(0.32906085), np.float32(0.36303934), np.float32(0.40630582), np.float32(0.390601), np.float32(0.4352428), np.float32(0.39529556), np.float32(0.41425064), np.float32(0.55504334), np.float32(0.6213395), np.float32(0.5953841), np.float32(0.58831227), np.float32(0.624961), np.float32(0.60782194), np.float32(0.603576), np.float32(0.51236033), np.float32(0.46722576), np.float32(0.43484774), np.float32(0.42751062), np.float32(0.38814807), np.float32(0.36409864), np.float32(0.3624836), np.float32(0.35953188), np.float32(0.36897883), np.float32(0.38717043), np.float32(0.38631424), np.float32(0.3830919), np.float32(0.39238593), np.float32(0.4266526), np.float32(0.40826258), np.float32(0.42464754), np.float32(0.44704643), np.float32(0.4334861), np.float32(0.4317385), np.float32(0.44795066), np.float32(0.43295148), np.float32(0.42974088), np.float32(0.44222647), np.float32(0.4527495), np.float32(0.4496882), np.float32(0.4548156), np.float32(0.4774077), np.float32(0.46089378), np.float32(0.4563229), np.float32(0.4739711), np.float32(0.49643877), np.float32(0.4816901), np.float32(0.48329726), np.float32(0.50482637), np.float32(0.51266277), np.float32(0.507723), np.float32(0.50105023), np.float32(0.52542746), np.float32(0.5430986), np.float32(0.5322599), np.float32(0.51929706), np.float32(0.52688915), np.float32(0.5292848), np.float32(0.52303505), np.float32(0.53925145), np.float32(0.5521754), np.float32(0.54510045), np.float32(0.55847704), np.float32(0.55585295), np.float32(0.52799654), np.float32(0.51284456), np.float32(0.53494006), np.float32(0.5606181), np.float32(0.5666923), np.float32(0.56383854), np.float32(0.58670837), np.float32(0.5862602), np.float32(0.56516045), np.float32(0.58329654), np.float32(0.5549204), np.float32(0.53384143), np.float32(0.51267076), np.float32(0.4943886), np.float32(0.46327278), np.float32(0.44264743), np.float32(0.4216149), np.float32(0.4135299), np.float32(0.39445412), np.float32(0.38700595), np.float32(0.39060816), np.float32(0.38610986), np.float32(0.3774946), np.float32(0.38077807), np.float32(0.38301146), np.float32(0.3733239), np.float32(0.3722312), np.float32(0.36768833), np.float32(0.36528474), np.float32(0.33641887), np.float32(0.31599987), np.float32(0.30869442), np.float32(0.28647032), np.float32(0.27682185), np.float32(0.27616188), np.float32(0.262569), np.float32(0.2786769), np.float32(0.2413274), np.float32(0.24413706), np.float32(0.26075208), np.float32(0.27369606), np.float32(0.27049518), np.float32(0.28578854), np.float32(0.3208794), np.float32(0.3767997), np.float32(0.4095404), np.float32(0.4230952), np.float32(0.47442123), np.float32(0.5095183), np.float32(0.5544724), np.float32(0.5825011), np.float32(0.5880779), np.float32(0.62808377), np.float32(0.64453477), np.float32(0.68707716), np.float32(0.73394895), np.float32(0.7429815), np.float32(0.77304393), np.float32(0.78723717), np.float32(0.8197474), np.float32(0.83999664), np.float32(0.8162599), np.float32(0.8396655), np.float32(0.86173147), np.float32(0.8580341), np.float32(0.84737456), np.float32(0.8607757), np.float32(0.8250714), np.float32(0.78241503), np.float32(0.7715106), np.float32(0.785029), np.float32(0.7796422), np.float32(0.76414275), np.float32(0.74462223), np.float32(0.68373877), np.float32(0.7163468), np.float32(0.76495326), np.float32(0.7585317), np.float32(0.7575955), np.float32(0.7423442), np.float32(0.71660084), np.float32(0.6333993), np.float32(0.61496335), np.float32(0.6181785), np.float32(0.5565061), np.float32(0.5507144), np.float32(0.5423257), np.float32(0.54284364), np.float32(0.4924308), np.float32(0.41986), np.float32(0.33843938), np.float32(0.33616173), np.float32(0.32552767), np.float32(0.30274367), np.float32(0.46272627), np.float32(0.63168687), np.float32(0.6182084), np.float32(0.6050076), np.float32(0.54924834), np.float32(0.5328583), np.float32(0.50409913), np.float32(0.70524323), np.float32(0.67933786), np.float32(0.72201085), np.float32(0.69239694), np.float32(0.697478), np.float32(0.75229037), np.float32(0.79539996), np.float32(0.8000602), np.float32(0.81156516), np.float32(0.83346677), np.float32(0.8098533), np.float32(0.8280309), np.float32(0.84105724), np.float32(0.85379696), np.float32(0.83898145), np.float32(0.8407763), np.float32(0.7846288), np.float32(0.7808492), np.float32(0.7988814), np.float32(0.8277657), np.float32(0.863178), np.float32(0.87525314), np.float32(0.8970814), np.float32(0.90019584), np.float32(0.91371626), np.float32(0.90399945), np.float32(0.91754717), np.float32(0.9171081), np.float32(0.9214595), np.float32(0.9261791), np.float32(0.9317866), np.float32(0.9383431), np.float32(0.94284874), np.float32(0.94467264), np.float32(0.95359236), np.float32(0.95902675), np.float32(0.96547735), np.float32(0.9691738), np.float32(0.97297204), np.float32(0.97470266), np.float32(0.97679204), np.float32(0.9784882), np.float32(0.97908676), np.float32(0.97910357), np.float32(0.97916025), np.float32(0.97971934), np.float32(0.9800325), np.float32(0.9802304), np.float32(0.9804334), np.float32(0.9809418), np.float32(0.9813603), np.float32(0.9814372), np.float32(0.98142666), np.float32(0.9808311), np.float32(0.9811663), np.float32(0.9815073), np.float32(0.9811245), np.float32(0.98166466), np.float32(0.98158044), np.float32(0.98167694), np.float32(0.98095185), np.float32(0.98148245), np.float32(0.98176503), np.float32(0.9815192), np.float32(0.98128706), np.float32(0.98127365), np.float32(0.98058873), np.float32(0.97963184), np.float32(0.97839224), np.float32(0.9770135), np.float32(0.97617584), np.float32(0.9754259), np.float32(0.97544086), np.float32(0.9758017), np.float32(0.97463226), np.float32(0.97512585), np.float32(0.97408694), np.float32(0.9738951), np.float32(0.9722989), np.float32(0.96952057), np.float32(0.9703992), np.float32(0.96869445), np.float32(0.9671966), np.float32(0.96571124), np.float32(0.9662979), np.float32(0.96277386), np.float32(0.9644233), np.float32(0.96202326), np.float32(0.96200657), np.float32(0.96186453), np.float32(0.96278256), np.float32(0.96001905), np.float32(0.9574244), np.float32(0.95260996), np.float32(0.94073105), np.float32(0.9243414), np.float32(0.91991687), np.float32(0.91261786), np.float32(0.8988287), np.float32(0.8864328), np.float32(0.8637544), np.float32(0.835729), np.float32(0.82353556), np.float32(0.81001747), np.float32(0.7886101), np.float32(0.75504696), np.float32(0.7330839), np.float32(0.7127813), np.float32(0.6961863), np.float32(0.6863599), np.float32(0.6797611), np.float32(0.67341655), np.float32(0.6604429), np.float32(0.6439584), np.float32(0.63217086), np.float32(0.62105095), np.float32(0.6121287), np.float32(0.6042675), np.float32(0.60633445), np.float32(0.612496), np.float32(0.61300784), np.float32(0.618936), np.float32(0.61984944), np.float32(0.62407374), np.float32(0.6192994), np.float32(0.64749855), np.float32(0.6498636), np.float32(0.65630704), np.float32(0.6646165), np.float32(0.6593523), np.float32(0.6620588), np.float32(0.6558838), np.float32(0.63598734), np.float32(0.6462164), np.float32(0.6609018), np.float32(0.64668983), np.float32(0.63777196), np.float32(0.63926697), np.float32(0.64441746), np.float32(0.6505483), np.float32(0.6526256), np.float32(0.6571842), np.float32(0.64578205), np.float32(0.6450651), np.float32(0.64128834), np.float32(0.63560545), np.float32(0.62835985), np.float32(0.61921936), np.float32(0.61138207), np.float32(0.604934), np.float32(0.608776), np.float32(0.6011737), np.float32(0.5992195), np.float32(0.58464885), np.float32(0.5644073), np.float32(0.5469539), np.float32(0.537427), np.float32(0.52647984), np.float32(0.514551), np.float32(0.5265677), np.float32(0.50419664), np.float32(0.5132185), np.float32(0.5164484), np.float32(0.53732723), np.float32(0.5336012), np.float32(0.5235337), np.float32(0.5209928), np.float32(0.50128317), np.float32(0.50325793), np.float32(0.48550108), np.float32(0.49840733), np.float32(0.52396905), np.float32(0.5404058), np.float32(0.544669), np.float32(0.5600989), np.float32(0.59654206), np.float32(0.5921666), np.float32(0.5856577), np.float32(0.58920336), np.float32(0.5742466), np.float32(0.5750884), np.float32(0.5754574), np.float32(0.5745105), np.float32(0.5764268), np.float32(0.5750951), np.float32(0.572909), np.float32(0.57041335), np.float32(0.57078433), np.float32(0.56785005), np.float32(0.5663706), np.float32(0.5680971), np.float32(0.57220626), np.float32(0.57264346), np.float32(0.5738046), np.float32(0.5754438), np.float32(0.5710554), np.float32(0.57229686), np.float32(0.57464385), np.float32(0.57299954), np.float32(0.57818294), np.float32(0.5736952), np.float32(0.572914), np.float32(0.579854), np.float32(0.57382184), np.float32(0.57895714), np.float32(0.57301795), np.float32(0.5743198), np.float32(0.5706069), np.float32(0.573348), np.float32(0.57366383), np.float32(0.5642842), np.float32(0.56304723), np.float32(0.56353426), np.float32(0.56138974), np.float32(0.5628794), np.float32(0.5484195), np.float32(0.5539618), np.float32(0.57043725), np.float32(0.5678864), np.float32(0.5603276), np.float32(0.56732255), np.float32(0.57284504), np.float32(0.56881744), np.float32(0.575031), np.float32(0.5843087), np.float32(0.58439034), np.float32(0.5827649), np.float32(0.572888), np.float32(0.58839667), np.float32(0.58698636), np.float32(0.5746814), np.float32(0.56888694), np.float32(0.5708121), np.float32(0.56994), np.float32(0.5676483), np.float32(0.56868494), np.float32(0.5766437), np.float32(0.57578105), np.float32(0.57736516), np.float32(0.5865454), np.float32(0.5898586), np.float32(0.5856994), np.float32(0.597014), np.float32(0.60968906), np.float32(0.61346114), np.float32(0.6037768), np.float32(0.6223816), np.float32(0.62783766), np.float32(0.62382805), np.float32(0.62211245), np.float32(0.6313222), np.float32(0.62481576), np.float32(0.6286488), np.float32(0.62792695), np.float32(0.633672), np.float32(0.6227794), np.float32(0.615464), np.float32(0.6214413), np.float32(0.62983876), np.float32(0.63118654), np.float32(0.63220835), np.float32(0.63081956), np.float32(0.6339347), np.float32(0.63743705), np.float32(0.63452065), np.float32(0.6343195), np.float32(0.6296427), np.float32(0.6209524), np.float32(0.6235095), np.float32(0.6296269), np.float32(0.6306215), np.float32(0.63335127), np.float32(0.6302934), np.float32(0.6250944), np.float32(0.62702334), np.float32(0.62988794), np.float32(0.62276506), np.float32(0.61199975), np.float32(0.6107191), np.float32(0.60741657), np.float32(0.6054964), np.float32(0.6082569), np.float32(0.6045965), np.float32(0.60239756), np.float32(0.60986984), np.float32(0.6068371), np.float32(0.6155954), np.float32(0.6142532), np.float32(0.61456895), np.float32(0.6149961), np.float32(0.61408216), np.float32(0.61646366), np.float32(0.5997623), np.float32(0.5876493), np.float32(0.5787225), np.float32(0.5764011), np.float32(0.57873756), np.float32(0.57508916), np.float32(0.5680664), np.float32(0.5661604), np.float32(0.5686417), np.float32(0.57253456), np.float32(0.57665104), np.float32(0.5811485), np.float32(0.5926229), np.float32(0.59721786), np.float32(0.6147804), np.float32(0.6330285), np.float32(0.6772604), np.float32(0.6838486), np.float32(0.71375495), np.float32(0.7443581), np.float32(0.7625714), np.float32(0.76816297), np.float32(0.78721714), np.float32(0.8102391), np.float32(0.82670283), np.float32(0.8342821), np.float32(0.8509214), np.float32(0.8546248), np.float32(0.8603785), np.float32(0.8856984), np.float32(0.8984213), np.float32(0.90335405), np.float32(0.90777737), np.float32(0.92332965), np.float32(0.93246615), np.float32(0.94052875), np.float32(0.9433911), np.float32(0.9492162), np.float32(0.9498855), np.float32(0.95190334), np.float32(0.94931656), np.float32(0.95604736), np.float32(0.9564109), np.float32(0.95219636), np.float32(0.9546789), np.float32(0.9479658), np.float32(0.943484), np.float32(0.9385832), np.float32(0.93119407), np.float32(0.9263404), np.float32(0.92063934), np.float32(0.9185413), np.float32(0.91660595), np.float32(0.9031363), np.float32(0.8934841), np.float32(0.87885964), np.float32(0.87788683), np.float32(0.8565265), np.float32(0.8502684), np.float32(0.8473092), np.float32(0.8449757), np.float32(0.8464884), np.float32(0.84239507), np.float32(0.83305067), np.float32(0.8233954), np.float32(0.79040325), np.float32(0.75770617), np.float32(0.71858627), np.float32(0.69780314), np.float32(0.6874012), np.float32(0.67350286), np.float32(0.65086186), np.float32(0.63701147), np.float32(0.6270505), np.float32(0.62662154), np.float32(0.62331104), np.float32(0.6239711), np.float32(0.62510383), np.float32(0.62428147), np.float32(0.6212713), np.float32(0.6185304), np.float32(0.62025243), np.float32(0.6139433), np.float32(0.6167317), np.float32(0.6114736), np.float32(0.6046831), np.float32(0.610689), np.float32(0.6190859), np.float32(0.61683846), np.float32(0.60766387), np.float32(0.60343766), np.float32(0.6015643), np.float32(0.5952999), np.float32(0.59152985), np.float32(0.5921502), np.float32(0.5923257), np.float32(0.58844614), np.float32(0.585654), np.float32(0.58888996), np.float32(0.585113), np.float32(0.5660929), np.float32(0.57820255), np.float32(0.5644868), np.float32(0.545711), np.float32(0.5248901), np.float32(0.5421009), np.float32(0.5315857), np.float32(0.5410935), np.float32(0.5768528), np.float32(0.6011362), np.float32(0.60744584), np.float32(0.6276511), np.float32(0.66895884), np.float32(0.71537954), np.float32(0.7380162), np.float32(0.75812906), np.float32(0.7686455), np.float32(0.77578837), np.float32(0.7849679), np.float32(0.78957206), np.float32(0.794667), np.float32(0.8041174), np.float32(0.82892966), np.float32(0.84309924), np.float32(0.84922665), np.float32(0.86384225), np.float32(0.88128674), np.float32(0.8978105), np.float32(0.91251826), np.float32(0.91574), np.float32(0.9274586), np.float32(0.92716604), np.float32(0.92633265), np.float32(0.93232226), np.float32(0.93984795), np.float32(0.939577), np.float32(0.94757), np.float32(0.93963486), np.float32(0.9400788), np.float32(0.93597203), np.float32(0.92971516), np.float32(0.9167343), np.float32(0.9190388), np.float32(0.9290574), np.float32(0.9494647)], 'DIKADCNTCVEIEDRKVSRQQMNCEREQLRGNQEAAAAPDTMAQPYASAQFAPPQNGIPAEYTAPHPHPAPEYTGQTTVPEHTLNLYPPAQTHSEQSPADTSAQTVSGTATQTDDAAPTDGQPQTQPSENTENKSQPKRLHVSNIPFRFRDPDLRQMFGQFGKILDVEIIFNERGSKGFGFVTFENSADADRAREKLHGTVVEGRKIEVNNATARVMTNKKTVNPYTNGWKLNPVVGAVYSPEFYAGTVLLCQANQEGSSMYSAPSSLVYTSAMPGFPYPAATAAAAYRGAHLRGRGRTVYNTFRAAAPPPPIPAYGGVVYQDGFYGADIYGGYAAYRYAQPTPATAAAYSDRNQFVFVAADEISCNTSAVTDEFMLPTPTTTHLLQPPPTALVPCPKVPAPAQTSEELSCTLPGLCCQAAENLTASPPLLQFMFKVIVAQERK': [np.float32(0.65348333), np.float32(0.6514545), np.float32(0.7115673), np.float32(0.7167188), np.float32(0.74572504), np.float32(0.76244605), np.float32(0.74986356), np.float32(0.7668064), np.float32(0.78707504), np.float32(0.7453697), np.float32(0.7046021), np.float32(0.67992514), np.float32(0.64117235), np.float32(0.6343386), np.float32(0.5997152), np.float32(0.5450585), np.float32(0.5383637), np.float32(0.5440384), np.float32(0.59416324), np.float32(0.5961052), np.float32(0.5978906), np.float32(0.61642784), np.float32(0.636045), np.float32(0.6411657), np.float32(0.64600974), np.float32(0.6757809), np.float32(0.697484), np.float32(0.7191539), np.float32(0.74698704), np.float32(0.76953524), np.float32(0.79537094), np.float32(0.81246054), np.float32(0.8428273), np.float32(0.8720121), np.float32(0.88020045), np.float32(0.8980442), np.float32(0.91896594), np.float32(0.9321935), np.float32(0.94446164), np.float32(0.95267975), np.float32(0.9596272), np.float32(0.9627347), np.float32(0.966403), np.float32(0.96969116), np.float32(0.97182447), np.float32(0.9733334), np.float32(0.9741236), np.float32(0.975518), np.float32(0.97484696), np.float32(0.9755706), np.float32(0.9766906), np.float32(0.9776333), np.float32(0.9782696), np.float32(0.9780092), np.float32(0.97822636), np.float32(0.9803509), np.float32(0.9812711), np.float32(0.98163915), np.float32(0.98180276), np.float32(0.9818304), np.float32(0.98108727), np.float32(0.98233414), np.float32(0.9827056), np.float32(0.9820224), np.float32(0.98235935), np.float32(0.9824158), np.float32(0.9820947), np.float32(0.9814844), np.float32(0.98010075), np.float32(0.97941005), np.float32(0.9791014), np.float32(0.97858936), np.float32(0.9791372), np.float32(0.9782843), np.float32(0.97832644), np.float32(0.97823226), np.float32(0.97722787), np.float32(0.97780824), np.float32(0.97704154), np.float32(0.9787214), np.float32(0.9778586), np.float32(0.97847444), np.float32(0.97786725), np.float32(0.9791893), np.float32(0.97920746), np.float32(0.97859985), np.float32(0.97903043), np.float32(0.97932416), np.float32(0.9794378), np.float32(0.98000973), np.float32(0.9801845), np.float32(0.98020923), np.float32(0.9814285), np.float32(0.9812821), np.float32(0.9813973), np.float32(0.9816336), np.float32(0.9818231), np.float32(0.9823513), np.float32(0.9820579), np.float32(0.98233885), np.float32(0.9830337), np.float32(0.9831518), np.float32(0.9833772), np.float32(0.98368293), np.float32(0.9833882), np.float32(0.98334473), np.float32(0.9840994), np.float32(0.9840386), np.float32(0.9839806), np.float32(0.9843196), np.float32(0.9842694), np.float32(0.98391217), np.float32(0.9841966), np.float32(0.98409986), np.float32(0.98448145), np.float32(0.984539), np.float32(0.9842089), np.float32(0.9842264), np.float32(0.9840523), np.float32(0.98392546), np.float32(0.9832599), np.float32(0.98279923), np.float32(0.9829695), np.float32(0.9814873), np.float32(0.980529), np.float32(0.9794723), np.float32(0.9782332), np.float32(0.9763288), np.float32(0.9723245), np.float32(0.9708037), np.float32(0.96549916), np.float32(0.9579443), np.float32(0.9509217), np.float32(0.9312299), np.float32(0.8866853), np.float32(0.859158), np.float32(0.8345437), np.float32(0.76615655), np.float32(0.73186886), np.float32(0.67678416), np.float32(0.6540531), np.float32(0.556078), np.float32(0.4677286), np.float32(0.43200877), np.float32(0.42861098), np.float32(0.36445752), np.float32(0.25470126), np.float32(0.24384417), np.float32(0.23613061), np.float32(0.17611131), np.float32(0.15126793), np.float32(0.15498665), np.float32(0.15139182), np.float32(0.13311933), np.float32(0.12845498), np.float32(0.110115655), np.float32(0.09749043), np.float32(0.09488664), np.float32(0.09005853), np.float32(0.08556975), np.float32(0.07811555), np.float32(0.08906911), np.float32(0.0946692), np.float32(0.100345194), np.float32(0.09783581), np.float32(0.10554134), np.float32(0.11031804), np.float32(0.101250835), np.float32(0.08738267), np.float32(0.08566008), np.float32(0.08491901), np.float32(0.07866778), np.float32(0.06341118), np.float32(0.06883269), np.float32(0.066624455), np.float32(0.0693037), np.float32(0.07425857), np.float32(0.07965007), np.float32(0.08231685), np.float32(0.09780896), np.float32(0.1110007), np.float32(0.12944007), np.float32(0.1414964), np.float32(0.16785085), np.float32(0.18162999), np.float32(0.16537376), np.float32(0.16483931), np.float32(0.1598861), np.float32(0.16058825), np.float32(0.15315418), np.float32(0.15599273), np.float32(0.17788763), np.float32(0.18840322), np.float32(0.20649536), np.float32(0.217636), np.float32(0.22910333), np.float32(0.2512736), np.float32(0.2156153), np.float32(0.21888682), np.float32(0.19596031), np.float32(0.18702261), np.float32(0.18870416), np.float32(0.18212979), np.float32(0.17776689), np.float32(0.16269444), np.float32(0.17677629), np.float32(0.196368), np.float32(0.20440052), np.float32(0.22997232), np.float32(0.2666369), np.float32(0.26564434), np.float32(0.251561), np.float32(0.25812203), np.float32(0.24003778), np.float32(0.2808725), np.float32(0.24941082), np.float32(0.26164824), np.float32(0.2452119), np.float32(0.22420652), np.float32(0.21674323), np.float32(0.20162387), np.float32(0.20108649), np.float32(0.18726806), np.float32(0.15700112), np.float32(0.15733533), np.float32(0.13525355), np.float32(0.1320508), np.float32(0.10538607), np.float32(0.12572141), np.float32(0.10258415), np.float32(0.09386199), np.float32(0.08944947), np.float32(0.081212886), np.float32(0.06807741), np.float32(0.068916984), np.float32(0.06611115), np.float32(0.053100146), np.float32(0.044986706), np.float32(0.037449464), np.float32(0.03402532), np.float32(0.025243152), np.float32(0.022286257), np.float32(0.021639382), np.float32(0.020593114), np.float32(0.02264222), np.float32(0.025988065), np.float32(0.02876942), np.float32(0.031639032), np.float32(0.034568224), np.float32(0.03551109), np.float32(0.038195044), np.float32(0.043752007), np.float32(0.044066582), np.float32(0.052651953), np.float32(0.054502748), np.float32(0.049904462), np.float32(0.04633104), np.float32(0.04553625), np.float32(0.043684635), np.float32(0.047357567), np.float32(0.051199276), np.float32(0.055203963), np.float32(0.0621717), np.float32(0.06398464), np.float32(0.079055004), np.float32(0.073796414), np.float32(0.085918985), np.float32(0.098287135), np.float32(0.08423688), np.float32(0.071090825), np.float32(0.06680307), np.float32(0.060980044), np.float32(0.07535012), np.float32(0.057600528), np.float32(0.053096946), np.float32(0.053094022), np.float32(0.048611276), np.float32(0.047712673), np.float32(0.044304274), np.float32(0.04630525), np.float32(0.061810225), np.float32(0.070203096), np.float32(0.08928096), np.float32(0.10865794), np.float32(0.14351134), np.float32(0.14932859), np.float32(0.16206786), np.float32(0.14890768), np.float32(0.12470117), np.float32(0.122802824), np.float32(0.10688096), np.float32(0.1147842), np.float32(0.10248317), np.float32(0.10531522), np.float32(0.098407835), np.float32(0.13276048), np.float32(0.15034766), np.float32(0.16992743), np.float32(0.23714624), np.float32(0.2539497), np.float32(0.37061828), np.float32(0.67435426), np.float32(0.5381562), np.float32(0.49292734), np.float32(0.60688496), np.float32(0.64635676), np.float32(0.32967722), np.float32(0.2848722), np.float32(0.16694468), np.float32(0.16220099), np.float32(0.12504107), np.float32(0.118135445), np.float32(0.12209207), np.float32(0.10053084), np.float32(0.08831357), np.float32(0.075943835), np.float32(0.08796414), np.float32(0.09944465), np.float32(0.11773178), np.float32(0.1124839), np.float32(0.12038836), np.float32(0.09876334), np.float32(0.10681675), np.float32(0.08748853), np.float32(0.2118082), np.float32(0.15623209), np.float32(0.40100724), np.float32(0.13802807), np.float32(0.17977898), np.float32(0.12367123), np.float32(0.037730534), np.float32(0.042472098), np.float32(0.04525843), np.float32(0.048688497), np.float32(0.07391543), np.float32(0.07001197), np.float32(0.07620918), np.float32(0.08243883), np.float32(0.08005443), np.float32(0.074252166), np.float32(0.08914518), np.float32(0.08547998), np.float32(0.09227275), np.float32(0.09909393), np.float32(0.08618007), np.float32(0.076805316), np.float32(0.08309055), np.float32(0.077400796), np.float32(0.07788104), np.float32(0.060204417), np.float32(0.069158725), np.float32(0.08839986), np.float32(0.08696755), np.float32(0.07805459), np.float32(0.064551026), np.float32(0.07535874), np.float32(0.07463298), np.float32(0.07485394), np.float32(0.092836216), np.float32(0.086193345), np.float32(0.088181935), np.float32(0.09037183), np.float32(0.11055765), np.float32(0.10109456), np.float32(0.111633904), np.float32(0.118263625), np.float32(0.112847), np.float32(0.10982464), np.float32(0.112888016), np.float32(0.1595273), np.float32(0.22402368), np.float32(0.27373227), np.float32(0.35558224), np.float32(0.39283353), np.float32(0.46147975), np.float32(0.44905284), np.float32(0.48115373), np.float32(0.44588295), np.float32(0.5276366), np.float32(0.52932364), np.float32(0.511136), np.float32(0.56677234), np.float32(0.5027818), np.float32(0.55148643), np.float32(0.5097844), np.float32(0.54329556), np.float32(0.4815399), np.float32(0.5920428), np.float32(0.6141871), np.float32(0.720397), np.float32(0.7849717), np.float32(0.7606387), np.float32(0.8015276), np.float32(0.7950651), np.float32(0.80144775), np.float32(0.78669506), np.float32(0.8115133), np.float32(0.82524353), np.float32(0.7990421), np.float32(0.81128097), np.float32(0.84187883), np.float32(0.7665473), np.float32(0.67950255), np.float32(0.6381646), np.float32(0.64426684), np.float32(0.5995083), np.float32(0.57830876), np.float32(0.5938332), np.float32(0.626473), np.float32(0.63807243), np.float32(0.6341155), np.float32(0.6521452), np.float32(0.67125636), np.float32(0.67898345), np.float32(0.669608), np.float32(0.63474447), np.float32(0.6236453), np.float32(0.61578226), np.float32(0.5957867), np.float32(0.5506776), np.float32(0.5746884), np.float32(0.54447925), np.float32(0.5351586), np.float32(0.5186832), np.float32(0.5235549), np.float32(0.50284374), np.float32(0.46381268), np.float32(0.44186482), np.float32(0.43908194), np.float32(0.42222604), np.float32(0.44244936), np.float32(0.44415754), np.float32(0.46779007), np.float32(0.4859907), np.float32(0.47408795), np.float32(0.3884086), np.float32(0.37191078), np.float32(0.34991652), np.float32(0.33823976), np.float32(0.3268505), np.float32(0.4020181), np.float32(0.35727632), np.float32(0.45922878), np.float32(0.39561284)], 'MPPPVKADGKLDRAARQENKAVAQARAAEEQSTAELITYYRSRLEGFEAERAELLQRLDQCAIQGAEMHVLEWEARKRADEVRELQKALSDAHNFLFDERQRLLALQAENDELRLQEIQDRKSIQQLLALQQGGTGAGGGGRHQQGSAGGLPGPNVDHLLLQIESLQAQLNEQKQLASERIAALLEDRRIREAEEEAHRRQLAAQLEAASERLGRLEEQLRTTTKDYIVARREKQAAEERALEAHMVLAAERQAFLEQGAEARRRAAAELAAVRQEAEDKLEDVESHLRAQLKSKEEELINLSSVHTTSTAAYDRRVQELELRAARLGEANKQLELRRALDVEGWTADVTALRKMLTAVDIKLHEMRLVERLEDDDRLDAILHVLRKKAPKVALPGPSAGTKAGAHPHHHQGGAGEAQSVKSALAEGLQDVRCRVRELEQRLADKQKQMPAGGAGVAGAGGGKPGSAKAARPRAVSASRRR': [np.float32(0.92264795), np.float32(0.92038834), np.float32(0.901212), np.float32(0.8927206), np.float32(0.8827741), np.float32(0.8771963), np.float32(0.8705038), np.float32(0.8503933), np.float32(0.8384547), np.float32(0.8217234), np.float32(0.81252694), np.float32(0.8080175), np.float32(0.7763748), np.float32(0.74605036), np.float32(0.7403258), np.float32(0.7249762), np.float32(0.68962485), np.float32(0.65680426), np.float32(0.6392615), np.float32(0.6271277), np.float32(0.6064923), np.float32(0.587741), np.float32(0.5835185), np.float32(0.57964045), np.float32(0.5606055), np.float32(0.53737557), np.float32(0.5207956), np.float32(0.5333105), np.float32(0.5155156), np.float32(0.49412635), np.float32(0.49261126), np.float32(0.5139235), np.float32(0.47585392), np.float32(0.46766624), np.float32(0.49169773), np.float32(0.46246886), np.float32(0.4473469), np.float32(0.44609842), np.float32(0.4490544), np.float32(0.43329266), np.float32(0.4358681), np.float32(0.42450923), np.float32(0.38743806), np.float32(0.36536348), np.float32(0.3810024), np.float32(0.40194157), np.float32(0.39920056), np.float32(0.39389434), np.float32(0.41419673), np.float32(0.42031205), np.float32(0.41232124), np.float32(0.4090134), np.float32(0.46301788), np.float32(0.49116194), np.float32(0.5362197), np.float32(0.58065295), np.float32(0.58656883), np.float32(0.58318335), np.float32(0.5761462), np.float32(0.58463675), np.float32(0.5864362), np.float32(0.5770831), np.float32(0.5796629), np.float32(0.584757), np.float32(0.58813983), np.float32(0.5891986), np.float32(0.590434), np.float32(0.59171635), np.float32(0.5932732), np.float32(0.5942231), np.float32(0.59741545), np.float32(0.599472), np.float32(0.5957025), np.float32(0.59524673), np.float32(0.5938666), np.float32(0.59471977), np.float32(0.59438366), np.float32(0.59405184), np.float32(0.59170634), np.float32(0.59221154), np.float32(0.5898397), np.float32(0.5907677), np.float32(0.5901675), np.float32(0.5890365), np.float32(0.58058065), np.float32(0.58492124), np.float32(0.57843906), np.float32(0.57125986), np.float32(0.56531924), np.float32(0.5637503), np.float32(0.56771874), np.float32(0.57293594), np.float32(0.5745975), np.float32(0.57669985), np.float32(0.5592159), np.float32(0.5707616), np.float32(0.56808054), np.float32(0.5564204), np.float32(0.5544229), np.float32(0.54260486), np.float32(0.54154783), np.float32(0.5504553), np.float32(0.544038), np.float32(0.5330845), np.float32(0.5439119), np.float32(0.50460553), np.float32(0.49352968), np.float32(0.5071088), np.float32(0.5102885), np.float32(0.51738054), np.float32(0.55718), np.float32(0.55353945), np.float32(0.54203224), np.float32(0.52447236), np.float32(0.52329934), np.float32(0.5224838), np.float32(0.5224238), np.float32(0.5460048), np.float32(0.55242795), np.float32(0.5558874), np.float32(0.57478195), np.float32(0.58425915), np.float32(0.6051641), np.float32(0.5798616), np.float32(0.6070715), np.float32(0.66465193), np.float32(0.7026659), np.float32(0.7553081), np.float32(0.7912994), np.float32(0.8225389), np.float32(0.8510022), np.float32(0.86398476), np.float32(0.87739134), np.float32(0.8911997), np.float32(0.89934), np.float32(0.9231229), np.float32(0.9399897), np.float32(0.9496759), np.float32(0.95941275), np.float32(0.9660985), np.float32(0.9704349), np.float32(0.9723736), np.float32(0.97122496), np.float32(0.9683381), np.float32(0.96491086), np.float32(0.9578629), np.float32(0.94897693), np.float32(0.9439155), np.float32(0.9358358), np.float32(0.91924864), np.float32(0.9018106), np.float32(0.8945157), np.float32(0.89065486), np.float32(0.88522595), np.float32(0.87661266), np.float32(0.8631699), np.float32(0.8369005), np.float32(0.81518495), np.float32(0.78691125), np.float32(0.7610773), np.float32(0.74206686), np.float32(0.6995746), np.float32(0.6637677), np.float32(0.61759484), np.float32(0.6066387), np.float32(0.5992426), np.float32(0.58707225), np.float32(0.5799594), np.float32(0.57750446), np.float32(0.57954556), np.float32(0.5799988), np.float32(0.5795969), np.float32(0.57924896), np.float32(0.57644176), np.float32(0.5666979), np.float32(0.57217336), np.float32(0.56700486), np.float32(0.56975377), np.float32(0.5629116), np.float32(0.567581), np.float32(0.57309407), np.float32(0.57748514), np.float32(0.5860392), np.float32(0.5844558), np.float32(0.58124405), np.float32(0.5837177), np.float32(0.5774914), np.float32(0.5685911), np.float32(0.5755167), np.float32(0.58029526), np.float32(0.5760072), np.float32(0.57107925), np.float32(0.5692255), np.float32(0.5672317), np.float32(0.56422126), np.float32(0.56275195), np.float32(0.5642568), np.float32(0.5619321), np.float32(0.55936116), np.float32(0.559593), np.float32(0.558089), np.float32(0.55518454), np.float32(0.5732039), np.float32(0.5731105), np.float32(0.5646824), np.float32(0.55826443), np.float32(0.55660444), np.float32(0.56587887), np.float32(0.55644864), np.float32(0.5637765), np.float32(0.5622233), np.float32(0.56336164), np.float32(0.5617259), np.float32(0.5630554), np.float32(0.567977), np.float32(0.56781536), np.float32(0.56946933), np.float32(0.5724611), np.float32(0.5729002), np.float32(0.5677648), np.float32(0.5689148), np.float32(0.5758698), np.float32(0.5769253), np.float32(0.5721774), np.float32(0.5677404), np.float32(0.5714838), np.float32(0.5664308), np.float32(0.5667144), np.float32(0.5698608), np.float32(0.57156813), np.float32(0.5692618), np.float32(0.573877), np.float32(0.5850118), np.float32(0.5861839), np.float32(0.57916147), np.float32(0.5848163), np.float32(0.5886924), np.float32(0.5849304), np.float32(0.5893026), np.float32(0.5933051), np.float32(0.588496), np.float32(0.5924528), np.float32(0.5952203), np.float32(0.59907806), np.float32(0.5982188), np.float32(0.6065725), np.float32(0.6116066), np.float32(0.6061201), np.float32(0.5962867), np.float32(0.5912089), np.float32(0.58786166), np.float32(0.5823663), np.float32(0.580444), np.float32(0.5840713), np.float32(0.58030605), np.float32(0.57470423), np.float32(0.58724624), np.float32(0.58820367), np.float32(0.5858992), np.float32(0.5783533), np.float32(0.5805924), np.float32(0.5823352), np.float32(0.58410287), np.float32(0.58809805), np.float32(0.5934977), np.float32(0.59262246), np.float32(0.5969613), np.float32(0.607395), np.float32(0.6084657), np.float32(0.59480387), np.float32(0.6018252), np.float32(0.6018277), np.float32(0.6000894), np.float32(0.59155905), np.float32(0.59164524), np.float32(0.59192646), np.float32(0.5911695), np.float32(0.59137505), np.float32(0.5953775), np.float32(0.5858693), np.float32(0.57563585), np.float32(0.57899356), np.float32(0.58235806), np.float32(0.58400244), np.float32(0.5855047), np.float32(0.589836), np.float32(0.59037346), np.float32(0.59743685), np.float32(0.60637075), np.float32(0.62547094), np.float32(0.6214393), np.float32(0.6102059), np.float32(0.59517294), np.float32(0.6118591), np.float32(0.5901515), np.float32(0.59289336), np.float32(0.6068395), np.float32(0.59453726), np.float32(0.581517), np.float32(0.5752996), np.float32(0.58206075), np.float32(0.5525734), np.float32(0.5385155), np.float32(0.5447495), np.float32(0.54703593), np.float32(0.5136772), np.float32(0.5103242), np.float32(0.5301726), np.float32(0.53008634), np.float32(0.54027885), np.float32(0.5550305), np.float32(0.5550683), np.float32(0.52295154), np.float32(0.52822423), np.float32(0.5240177), np.float32(0.53689677), np.float32(0.5205668), np.float32(0.50456214), np.float32(0.51559323), np.float32(0.47228724), np.float32(0.43997982), np.float32(0.43317837), np.float32(0.41905025), np.float32(0.40723267), np.float32(0.4010643), np.float32(0.41634196), np.float32(0.44482926), np.float32(0.427144), np.float32(0.44769394), np.float32(0.45869175), np.float32(0.4772981), np.float32(0.48721236), np.float32(0.49082205), np.float32(0.5060782), np.float32(0.44307247), np.float32(0.4239162), np.float32(0.42491496), np.float32(0.3802401), np.float32(0.36862808), np.float32(0.3289358), np.float32(0.35860956), np.float32(0.3498368), np.float32(0.32365966), np.float32(0.3270611), np.float32(0.30033618), np.float32(0.2965503), np.float32(0.28922865), np.float32(0.27486658), np.float32(0.2746165), np.float32(0.25740334), np.float32(0.23333807), np.float32(0.233335), np.float32(0.20822349), np.float32(0.19712141), np.float32(0.19181368), np.float32(0.19227402), np.float32(0.18811859), np.float32(0.17122854), np.float32(0.18198586), np.float32(0.19245552), np.float32(0.17354912), np.float32(0.19179533), np.float32(0.1987303), np.float32(0.19883177), np.float32(0.25812525), np.float32(0.2745112), np.float32(0.20784806), np.float32(0.21510108), np.float32(0.24238305), np.float32(0.19463548), np.float32(0.17048514), np.float32(0.17669192), np.float32(0.16865823), np.float32(0.15709972), np.float32(0.14786825), np.float32(0.17288138), np.float32(0.17731987), np.float32(0.16720904), np.float32(0.17692268), np.float32(0.20671946), np.float32(0.2610155), np.float32(0.29225963), np.float32(0.3632041), np.float32(0.44477803), np.float32(0.5139424), np.float32(0.53208506), np.float32(0.58065766), np.float32(0.65903264), np.float32(0.6572923), np.float32(0.67517495), np.float32(0.72957283), np.float32(0.77831787), np.float32(0.8013642), np.float32(0.8484793), np.float32(0.8858632), np.float32(0.90588117), np.float32(0.92882544), np.float32(0.94580686), np.float32(0.95243907), np.float32(0.9605844), np.float32(0.96778816), np.float32(0.9714892), np.float32(0.9736274), np.float32(0.9744373), np.float32(0.97613746), np.float32(0.97734296), np.float32(0.97837216), np.float32(0.97607464), np.float32(0.97511655), np.float32(0.9720167), np.float32(0.96238625), np.float32(0.951464), np.float32(0.9439846), np.float32(0.92796934), np.float32(0.8990623), np.float32(0.8698526), np.float32(0.85893464), np.float32(0.8261076), np.float32(0.79680073), np.float32(0.7684401), np.float32(0.7354227), np.float32(0.7217905), np.float32(0.7022613), np.float32(0.64115906), np.float32(0.62913066), np.float32(0.59525406), np.float32(0.5271014), np.float32(0.4619534), np.float32(0.41848597), np.float32(0.42091927), np.float32(0.41575083), np.float32(0.423399), np.float32(0.4259128), np.float32(0.43727347), np.float32(0.48317546), np.float32(0.5764849), np.float32(0.6084665), np.float32(0.60774297), np.float32(0.6066746), np.float32(0.6504313), np.float32(0.6605559), np.float32(0.67788535), np.float32(0.70652294), np.float32(0.73362035), np.float32(0.761364), np.float32(0.7993129), np.float32(0.8255791), np.float32(0.8649048), np.float32(0.8822337), np.float32(0.9047442), np.float32(0.91968167), np.float32(0.9354692), np.float32(0.94297355), np.float32(0.95015675), np.float32(0.96093535), np.float32(0.9662909), np.float32(0.9714054), np.float32(0.97520024), np.float32(0.9775234), np.float32(0.9802915), np.float32(0.9812991), np.float32(0.9827114), np.float32(0.9826962), np.float32(0.98273844), np.float32(0.98158723), np.float32(0.980909), np.float32(0.9785065), np.float32(0.977853), np.float32(0.97577363), np.float32(0.9738415), np.float32(0.9742047), np.float32(0.9705879), np.float32(0.9660563), np.float32(0.95743513), np.float32(0.9531553), np.float32(0.94765353), np.float32(0.93928725), np.float32(0.9339056), np.float32(0.9393439), np.float32(0.93444616), np.float32(0.94609797)], 'MLEEVQRLGQEKLDVQRQAEKDHSGLVSRLKLLESELEQQVCRGPELEERHRTRCEDLQQHIHALEKQLKHNRQFIDEQAVEREHERDEFQQEIKKLEAQLRQPNKGHSTAESNMQRNMELAFLDFISLEQFYSSASAHLLFSSMKEKVEDYNTLLQTKEQFEHNVAEQNEEIDRMASRIQELEEALRSSTETNRALSQLEQELQKARKVEQDLLRDREALQQQQYSNRMHISALQSKLDETRHRVPDSSSNPALREQLTSLKQDLLDKEKQVEVLLEQLEEVQRNLGMKEEKALQLNLQLDELTRQNATCVTQMQNEIGSLKEQLSSLQKFQDVARKEVTAACSLQLPFALIEEKNLEIDHLNQQILQLQQELSVSKDCKVEQQKQAEVEHLRSQVELLRQTHEEETEQLHEVIDKLQEELVRLGPDRMEVSDPVEQSSPPSGRWPPASREDSLGRELQRRLDLAHSERDALQQLLRNQEDSFRSQREEMEQSLEDQQQHLNRMQEEAANLTAQLSQEQRQAEQLSTRLQELEAERDEALAVSGRAEEQLRSEFAAVEAIVAQLRDSQAQIGQLETLKESLSGETHILRQSKACLQEEVERLKREVASNSAHIQQLNQQLEDQEAECVEAHKEVLKCADETLAKAEEVLQEKEQQLAQLIAEHSALRAELASVKEGLSSSTERAEKLVEEGQTKDQALAELEVVNQHLKLELCRLQEDLALQEEELCSQHQELEQLREQHGLQVQQDTQPLRLSLSQEAFGGSPEHLRHLDISMDQMAHLSELSALHCTSLELHTKDRSLLPEILPSSMDLPSVCSPGSDPSSTLASDHLAVNGSSGAGKVKELENMDLMPPSSLTCSTTSPSPHDWASDGYGSNVSLELGAQLQVELDAAERLDAHFLDYLRQRGMAPADSMDSVAVNEELLSPELQSLLKKLYHEACHILALSQPLTASTAPPSWQREKRALQEAVVSLRELLCKVANHKPQCIHGSVASLEVDNKEVDWSANLLQSLHRLFASERDWLRSELQSVVRSHPTLDPESFMKQLADLLKQQEGHQRQSLEQLLSAERRCLLAQLQDLQGQMRISSLKSQEQLQQLRVCMTTTQEESSQHQHQLRRQVELLEFQLQQEQTLMQDLRSSLAVEQDTVALLKKELEESSLQLSAAGRSQQELHNEICGLRYQLSQCTIGTIVILL': [np.float32(0.699143), np.float32(0.68259907), np.float32(0.6504121), np.float32(0.6595167), np.float32(0.65835166), np.float32(0.65399945), np.float32(0.6475948), np.float32(0.6256839), np.float32(0.6222974), np.float32(0.65266085), np.float32(0.6322106), np.float32(0.599935), np.float32(0.6312049), np.float32(0.5733794), np.float32(0.55552185), np.float32(0.5486312), np.float32(0.5436041), np.float32(0.55563045), np.float32(0.55079687), np.float32(0.55141014), np.float32(0.5576155), np.float32(0.5574717), np.float32(0.5409987), np.float32(0.5338813), np.float32(0.55470455), np.float32(0.5495863), np.float32(0.55320746), np.float32(0.5753662), np.float32(0.56851876), np.float32(0.56876487), np.float32(0.5843482), np.float32(0.59024465), np.float32(0.5605926), np.float32(0.56094414), np.float32(0.56370926), np.float32(0.56404406), np.float32(0.5554531), np.float32(0.55653775), np.float32(0.56637436), np.float32(0.5652855), np.float32(0.56857854), np.float32(0.58015174), np.float32(0.59857655), np.float32(0.5766201), np.float32(0.58228624), np.float32(0.6069703), np.float32(0.6260454), np.float32(0.62207466), np.float32(0.624597), np.float32(0.63277996), np.float32(0.619688), np.float32(0.5948006), np.float32(0.5881047), np.float32(0.5844265), np.float32(0.5673257), np.float32(0.5579308), np.float32(0.55037844), np.float32(0.5296861), np.float32(0.5252888), np.float32(0.54616874), np.float32(0.5478691), np.float32(0.54365575), np.float32(0.55587494), np.float32(0.55391747), np.float32(0.55350673), np.float32(0.54385525), np.float32(0.5552274), np.float32(0.57644117), np.float32(0.56923), np.float32(0.57043725), np.float32(0.59685427), np.float32(0.60504633), np.float32(0.5974116), np.float32(0.60125554), np.float32(0.61022395), np.float32(0.6158171), np.float32(0.61248815), np.float32(0.62015617), np.float32(0.6171774), np.float32(0.6164746), np.float32(0.6281456), np.float32(0.63550204), np.float32(0.6197702), np.float32(0.62797016), np.float32(0.63364565), np.float32(0.6350181), np.float32(0.6178605), np.float32(0.6203659), np.float32(0.61829776), np.float32(0.59891033), np.float32(0.60949504), np.float32(0.6053692), np.float32(0.6208165), np.float32(0.6199034), np.float32(0.6223208), np.float32(0.6260883), np.float32(0.6587019), np.float32(0.67648417), np.float32(0.68685937), np.float32(0.6987052), np.float32(0.7079465), np.float32(0.71324825), np.float32(0.7246089), np.float32(0.7404743), np.float32(0.73371655), np.float32(0.709568), np.float32(0.7063324), np.float32(0.67454606), np.float32(0.6256932), np.float32(0.6338768), np.float32(0.66560376), np.float32(0.69474995), np.float32(0.6973272), np.float32(0.7350515), np.float32(0.7048464), np.float32(0.70242816), np.float32(0.7099327), np.float32(0.6762031), np.float32(0.61484087), np.float32(0.60664254), np.float32(0.59618306), np.float32(0.55290574), np.float32(0.5780163), np.float32(0.55957615), np.float32(0.570441), np.float32(0.57712156), np.float32(0.5762777), np.float32(0.56882125), np.float32(0.56796116), np.float32(0.51968926), np.float32(0.4433375), np.float32(0.34693378), np.float32(0.3967404), np.float32(0.3505309), np.float32(0.39587623), np.float32(0.4331693), np.float32(0.39941797), np.float32(0.39396083), np.float32(0.42482486), np.float32(0.42782867), np.float32(0.34682718), np.float32(0.36194786), np.float32(0.38883308), np.float32(0.3756059), np.float32(0.345472), np.float32(0.390109), np.float32(0.43016323), np.float32(0.45961365), np.float32(0.47663617), np.float32(0.4957082), np.float32(0.4842341), np.float32(0.4608945), np.float32(0.45957813), np.float32(0.49588168), np.float32(0.5022156), np.float32(0.5256052), np.float32(0.5348416), np.float32(0.5434912), np.float32(0.54348236), np.float32(0.5548713), np.float32(0.5631595), np.float32(0.56325537), np.float32(0.56289756), np.float32(0.5633519), np.float32(0.56718045), np.float32(0.5664588), np.float32(0.5672069), np.float32(0.5673565), np.float32(0.568584), np.float32(0.5685431), np.float32(0.5717994), np.float32(0.5724834), np.float32(0.570406), np.float32(0.57088304), np.float32(0.57221824), np.float32(0.5702468), np.float32(0.57005674), np.float32(0.5683038), np.float32(0.5678698), np.float32(0.5656096), np.float32(0.56337357), np.float32(0.5632229), np.float32(0.5605473), np.float32(0.5601348), np.float32(0.55971617), np.float32(0.55970705), np.float32(0.5585235), np.float32(0.55719084), np.float32(0.5589253), np.float32(0.55757606), np.float32(0.55616796), np.float32(0.5546064), np.float32(0.55557954), np.float32(0.55567986), np.float32(0.55374473), np.float32(0.5533614), np.float32(0.5542357), np.float32(0.5568233), np.float32(0.5599896), np.float32(0.57147574), np.float32(0.5700459), np.float32(0.565652), np.float32(0.56837755), np.float32(0.564896), np.float32(0.5704641), np.float32(0.5675793), np.float32(0.5613042), np.float32(0.55444723), np.float32(0.564955), np.float32(0.56390584), np.float32(0.5686867), np.float32(0.5715883), np.float32(0.57594377), np.float32(0.57996565), np.float32(0.57794034), np.float32(0.58311945), np.float32(0.58996207), np.float32(0.59164774), np.float32(0.59018666), np.float32(0.59305924), np.float32(0.59158397), np.float32(0.58814377), np.float32(0.58552456), np.float32(0.58349204), np.float32(0.5838881), np.float32(0.5864491), np.float32(0.58943826), np.float32(0.5850591), np.float32(0.5878477), np.float32(0.5986071), np.float32(0.6006742), np.float32(0.609974), np.float32(0.6213092), np.float32(0.6295965), np.float32(0.6289144), np.float32(0.6376273), np.float32(0.6494987), np.float32(0.64594924), np.float32(0.6475772), np.float32(0.6429323), np.float32(0.6439115), np.float32(0.64342296), np.float32(0.6379814), np.float32(0.6382799), np.float32(0.6635739), np.float32(0.67680526), np.float32(0.6914491), np.float32(0.6992678), np.float32(0.7305842), np.float32(0.73436713), np.float32(0.7412348), np.float32(0.7419186), np.float32(0.7428895), np.float32(0.7438888), np.float32(0.7420861), np.float32(0.7363324), np.float32(0.727391), np.float32(0.7112165), np.float32(0.7022869), np.float32(0.67992175), np.float32(0.65385175), np.float32(0.6361813), np.float32(0.62573284), np.float32(0.6143241), np.float32(0.6080185), np.float32(0.60463697), np.float32(0.59467745), np.float32(0.5865647), np.float32(0.5791015), np.float32(0.5720761), np.float32(0.5699043), np.float32(0.56794316), np.float32(0.56945425), np.float32(0.5700942), np.float32(0.58317494), np.float32(0.5747136), np.float32(0.5719765), np.float32(0.5767214), np.float32(0.584662), np.float32(0.59326816), np.float32(0.59461474), np.float32(0.5950738), np.float32(0.5941567), np.float32(0.5919713), np.float32(0.5874342), np.float32(0.5901156), np.float32(0.59589267), np.float32(0.5871324), np.float32(0.5933988), np.float32(0.59298027), np.float32(0.59382355), np.float32(0.59656745), np.float32(0.60242826), np.float32(0.59988475), np.float32(0.60263175), np.float32(0.6086168), np.float32(0.60336417), np.float32(0.5954828), np.float32(0.5903695), np.float32(0.57594466), np.float32(0.57680213), np.float32(0.58322257), np.float32(0.57741845), np.float32(0.5755023), np.float32(0.5760206), np.float32(0.573234), np.float32(0.5687771), np.float32(0.56802905), np.float32(0.56679505), np.float32(0.5765597), np.float32(0.5719012), np.float32(0.5753979), np.float32(0.58808726), np.float32(0.59678525), np.float32(0.5757902), np.float32(0.57268834), np.float32(0.5739663), np.float32(0.57591695), np.float32(0.57550704), np.float32(0.57984984), np.float32(0.5809652), np.float32(0.58161724), np.float32(0.5879417), np.float32(0.5852707), np.float32(0.582713), np.float32(0.5806712), np.float32(0.57899374), np.float32(0.5761452), np.float32(0.5714275), np.float32(0.5783117), np.float32(0.549067), np.float32(0.56067693), np.float32(0.55059004), np.float32(0.5493506), np.float32(0.556933), np.float32(0.58837754), np.float32(0.54944444), np.float32(0.54964644), np.float32(0.57581), np.float32(0.5756834), np.float32(0.5658997), np.float32(0.57897735), np.float32(0.5937052), np.float32(0.57265824), np.float32(0.59104294), np.float32(0.60975134), np.float32(0.6184781), np.float32(0.6256602), np.float32(0.64446217), np.float32(0.63532466), np.float32(0.6314432), np.float32(0.6035241), np.float32(0.6011021), np.float32(0.6004946), np.float32(0.5861916), np.float32(0.5846973), np.float32(0.6111856), np.float32(0.5692281), np.float32(0.5405826), np.float32(0.52292097), np.float32(0.562556), np.float32(0.54011416), np.float32(0.5184563), np.float32(0.5456319), np.float32(0.5784706), np.float32(0.55401856), np.float32(0.5416017), np.float32(0.5601755), np.float32(0.5514322), np.float32(0.56927985), np.float32(0.5661008), np.float32(0.582037), np.float32(0.59420246), np.float32(0.58838564), np.float32(0.59397376), np.float32(0.5950515), np.float32(0.5989718), np.float32(0.59578013), np.float32(0.5977131), np.float32(0.60728794), np.float32(0.60758543), np.float32(0.6080978), np.float32(0.61412203), np.float32(0.6076851), np.float32(0.60125244), np.float32(0.59425145), np.float32(0.59337026), np.float32(0.58961254), np.float32(0.58352995), np.float32(0.5887051), np.float32(0.58375984), np.float32(0.5717548), np.float32(0.57614833), np.float32(0.5781992), np.float32(0.58149713), np.float32(0.5777334), np.float32(0.5791219), np.float32(0.58160424), np.float32(0.58219844), np.float32(0.5782821), np.float32(0.57985485), np.float32(0.5885328), np.float32(0.56746817), np.float32(0.53946435), np.float32(0.53334194), np.float32(0.5482689), np.float32(0.5111949), np.float32(0.4889737), np.float32(0.49207193), np.float32(0.4960447), np.float32(0.4830094), np.float32(0.4709758), np.float32(0.49924505), np.float32(0.49824226), np.float32(0.5214401), np.float32(0.566), np.float32(0.5998874), np.float32(0.6124832), np.float32(0.6282761), np.float32(0.70222116), np.float32(0.73695993), np.float32(0.7473598), np.float32(0.7721577), np.float32(0.80277157), np.float32(0.8135872), np.float32(0.84235954), np.float32(0.8677783), np.float32(0.8873065), np.float32(0.8995118), np.float32(0.9147458), np.float32(0.91946226), np.float32(0.9286446), np.float32(0.9275172), np.float32(0.9367398), np.float32(0.9532037), np.float32(0.95696205), np.float32(0.9606575), np.float32(0.964594), np.float32(0.9683908), np.float32(0.9690111), np.float32(0.9686127), np.float32(0.9658933), np.float32(0.96269983), np.float32(0.9624621), np.float32(0.9567573), np.float32(0.95650834), np.float32(0.95460784), np.float32(0.95106465), np.float32(0.94620204), np.float32(0.937685), np.float32(0.93036336), np.float32(0.9203756), np.float32(0.9081667), np.float32(0.8889514), np.float32(0.8670593), np.float32(0.85874814), np.float32(0.8440035), np.float32(0.8292988), np.float32(0.799189), np.float32(0.78077865), np.float32(0.753001), np.float32(0.730871), np.float32(0.69100606), np.float32(0.66426855), np.float32(0.6376529), np.float32(0.6305743), np.float32(0.6166635), np.float32(0.6109552), np.float32(0.5989783), np.float32(0.58360493), np.float32(0.58810556), np.float32(0.5895056), np.float32(0.5871852), np.float32(0.58730423), np.float32(0.590832), np.float32(0.59312516), np.float32(0.59130096), np.float32(0.5921958), np.float32(0.598646), np.float32(0.59701663), np.float32(0.5959177), np.float32(0.6051784), np.float32(0.6036725), np.float32(0.6000233), np.float32(0.6064691), np.float32(0.61864734), np.float32(0.6152617), np.float32(0.6170074), np.float32(0.62372565), np.float32(0.62803465), np.float32(0.62002873), np.float32(0.62074643), np.float32(0.6150597), np.float32(0.6109763), np.float32(0.6113934), np.float32(0.6180557), np.float32(0.61946225), np.float32(0.61884487), np.float32(0.6237195), np.float32(0.6256882), np.float32(0.6234436), np.float32(0.6247013), np.float32(0.62852484), np.float32(0.62670094), np.float32(0.62735903), np.float32(0.6195016), np.float32(0.61631775), np.float32(0.61107254), np.float32(0.6060712), np.float32(0.61272365), np.float32(0.61128294), np.float32(0.60130686), np.float32(0.6013341), np.float32(0.6146985), np.float32(0.6098352), np.float32(0.61150354), np.float32(0.6124783), np.float32(0.61673963), np.float32(0.61350566), np.float32(0.61219966), np.float32(0.6145818), np.float32(0.61717206), np.float32(0.61974365), np.float32(0.62194407), np.float32(0.6240374), np.float32(0.6271445), np.float32(0.6267715), np.float32(0.6329232), np.float32(0.6349803), np.float32(0.6348512), np.float32(0.6341065), np.float32(0.6366186), np.float32(0.6352205), np.float32(0.63293594), np.float32(0.6381649), np.float32(0.63493794), np.float32(0.63028616), np.float32(0.6275261), np.float32(0.633259), np.float32(0.6370673), np.float32(0.6341193), np.float32(0.63391346), np.float32(0.63537025), np.float32(0.6297919), np.float32(0.62759507), np.float32(0.6240101), np.float32(0.62027824), np.float32(0.6146007), np.float32(0.6179403), np.float32(0.61104566), np.float32(0.6082345), np.float32(0.6015828), np.float32(0.6042385), np.float32(0.5991312), np.float32(0.59730834), np.float32(0.5990325), np.float32(0.60813516), np.float32(0.62162584), np.float32(0.6148784), np.float32(0.6199034), np.float32(0.62724453), np.float32(0.62679154), np.float32(0.6260358), np.float32(0.6262203), np.float32(0.62499064), np.float32(0.62415564), np.float32(0.6172663), np.float32(0.62389886), np.float32(0.6288932), np.float32(0.6318111), np.float32(0.63173705), np.float32(0.6274888), np.float32(0.629354), np.float32(0.6274009), np.float32(0.63231725), np.float32(0.6385828), np.float32(0.6311443), np.float32(0.6247836), np.float32(0.6319252), np.float32(0.628613), np.float32(0.6247686), np.float32(0.6252175), np.float32(0.62279975), np.float32(0.6040788), np.float32(0.5900934), np.float32(0.5876396), np.float32(0.5832036), np.float32(0.5823629), np.float32(0.5779248), np.float32(0.5758713), np.float32(0.57583964), np.float32(0.5741064), np.float32(0.57284623), np.float32(0.5707335), np.float32(0.5723375), np.float32(0.5736948), np.float32(0.57604086), np.float32(0.57438797), np.float32(0.57630444), np.float32(0.5759073), np.float32(0.5757661), np.float32(0.5731358), np.float32(0.5724238), np.float32(0.5729632), np.float32(0.57379293), np.float32(0.57397145), np.float32(0.5735128), np.float32(0.5715263), np.float32(0.5716572), np.float32(0.57739997), np.float32(0.5769581), np.float32(0.5773737), np.float32(0.5821117), np.float32(0.582465), np.float32(0.58227116), np.float32(0.5863592), np.float32(0.5807858), np.float32(0.57816815), np.float32(0.5829372), np.float32(0.5799727), np.float32(0.5786831), np.float32(0.5785275), np.float32(0.5796185), np.float32(0.5781537), np.float32(0.574907), np.float32(0.5823579), np.float32(0.59152913), np.float32(0.589204), np.float32(0.5885949), np.float32(0.5992287), np.float32(0.5942726), np.float32(0.5836646), np.float32(0.58934015), np.float32(0.59876126), np.float32(0.5880966), np.float32(0.5870668), np.float32(0.59788114), np.float32(0.592995), np.float32(0.5887177), np.float32(0.58998305), np.float32(0.60161895), np.float32(0.5987295), np.float32(0.59418106), np.float32(0.6018266), np.float32(0.60915333), np.float32(0.6010112), np.float32(0.59706837), np.float32(0.6081538), np.float32(0.60650027), np.float32(0.59910935), np.float32(0.6010892), np.float32(0.60703194), np.float32(0.59641594), np.float32(0.590525), np.float32(0.59626764), np.float32(0.5986906), np.float32(0.60216296), np.float32(0.60055935), np.float32(0.60545474), np.float32(0.6075239), np.float32(0.60574305), np.float32(0.6065319), np.float32(0.60345966), np.float32(0.6061844), np.float32(0.6086728), np.float32(0.6274414), np.float32(0.62970144), np.float32(0.628019), np.float32(0.64274716), np.float32(0.65143806), np.float32(0.6563521), np.float32(0.65951717), np.float32(0.65823144), np.float32(0.6562416), np.float32(0.65418464), np.float32(0.65673256), np.float32(0.662748), np.float32(0.66752833), np.float32(0.65837705), np.float32(0.6580856), np.float32(0.65494496), np.float32(0.64734375), np.float32(0.6426193), np.float32(0.64391726), np.float32(0.642034), np.float32(0.6322967), np.float32(0.6341196), np.float32(0.6225567), np.float32(0.6173211), np.float32(0.61472803), np.float32(0.612902), np.float32(0.61141825), np.float32(0.61614186), np.float32(0.61600447), np.float32(0.6132973), np.float32(0.61178476), np.float32(0.61529386), np.float32(0.6189984), np.float32(0.61989796), np.float32(0.6124643), np.float32(0.60552675), np.float32(0.60091394), np.float32(0.58914334), np.float32(0.58784807), np.float32(0.585857), np.float32(0.58245844), np.float32(0.5854966), np.float32(0.58759844), np.float32(0.5878701), np.float32(0.5912806), np.float32(0.5937616), np.float32(0.6016892), np.float32(0.60626525), np.float32(0.6125618), np.float32(0.6186253), np.float32(0.6166039), np.float32(0.61095315), np.float32(0.5936777), np.float32(0.59372014), np.float32(0.5944801), np.float32(0.5884192), np.float32(0.5930376), np.float32(0.58690417), np.float32(0.5830283), np.float32(0.58570665), np.float32(0.5833552), np.float32(0.5909673), np.float32(0.591074), np.float32(0.6085987), np.float32(0.6161023), np.float32(0.61733186), np.float32(0.6284414), np.float32(0.6400805), np.float32(0.6436543), np.float32(0.6579056), np.float32(0.6903736), np.float32(0.73464185), np.float32(0.7637661), np.float32(0.7947976), np.float32(0.8156052), np.float32(0.8469224), np.float32(0.8458247), np.float32(0.85584146), np.float32(0.87073797), np.float32(0.8823742), np.float32(0.8913933), np.float32(0.909063), np.float32(0.9276703), np.float32(0.9366899), np.float32(0.94405323), np.float32(0.9516991), np.float32(0.9503714), np.float32(0.95276976), np.float32(0.9502281), np.float32(0.95621127), np.float32(0.9616312), np.float32(0.9631133), np.float32(0.96688485), np.float32(0.9668186), np.float32(0.96809006), np.float32(0.9691712), np.float32(0.9681478), np.float32(0.96475494), np.float32(0.9631415), np.float32(0.96257675), np.float32(0.95714366), np.float32(0.9528976), np.float32(0.9428822), np.float32(0.9382414), np.float32(0.93356603), np.float32(0.91736114), np.float32(0.9074767), np.float32(0.8737005), np.float32(0.8494765), np.float32(0.8236832), np.float32(0.8603584), np.float32(0.86758596), np.float32(0.8588599), np.float32(0.85734516), np.float32(0.85761076), np.float32(0.82477975), np.float32(0.82891285), np.float32(0.80327874), np.float32(0.84134537), np.float32(0.8227838), np.float32(0.83032894), np.float32(0.83263624), np.float32(0.8472075), np.float32(0.8537816), np.float32(0.8644451), np.float32(0.8668431), np.float32(0.8533303), np.float32(0.8621738), np.float32(0.88062257), np.float32(0.8855025), np.float32(0.8624283), np.float32(0.8703011), np.float32(0.88134795), np.float32(0.90043575), np.float32(0.8985352), np.float32(0.9177162), np.float32(0.92011195), np.float32(0.93396807), np.float32(0.9401149), np.float32(0.94537723), np.float32(0.95225936), np.float32(0.9536085), np.float32(0.9608496), np.float32(0.9617447), np.float32(0.96575344), np.float32(0.9698911), np.float32(0.9690373), np.float32(0.9700687), np.float32(0.97168946), np.float32(0.97500914), np.float32(0.9769891), np.float32(0.9768339), np.float32(0.97718346), np.float32(0.9763873), np.float32(0.97754705), np.float32(0.9779578), np.float32(0.9790855), np.float32(0.97873896), np.float32(0.97793543), np.float32(0.97775316), np.float32(0.9786678), np.float32(0.9795094), np.float32(0.98010695), np.float32(0.97989583), np.float32(0.98047024), np.float32(0.98018813), np.float32(0.98090315), np.float32(0.9807778), np.float32(0.98197377), np.float32(0.9815136), np.float32(0.98143953), np.float32(0.98153085), np.float32(0.9818664), np.float32(0.9818339), np.float32(0.9815881), np.float32(0.9814184), np.float32(0.9820073), np.float32(0.98148227), np.float32(0.98065966), np.float32(0.9805541), np.float32(0.9804766), np.float32(0.9797626), np.float32(0.9795751), np.float32(0.977978), np.float32(0.9767135), np.float32(0.97622865), np.float32(0.97525066), np.float32(0.97601193), np.float32(0.97460043), np.float32(0.9744183), np.float32(0.97295445), np.float32(0.97315764), np.float32(0.97164357), np.float32(0.9725041), np.float32(0.9732582), np.float32(0.97318774), np.float32(0.9745719), np.float32(0.9737083), np.float32(0.9718891), np.float32(0.9708091), np.float32(0.9631331), np.float32(0.963048), np.float32(0.9594123), np.float32(0.9528934), np.float32(0.95119697), np.float32(0.95081455), np.float32(0.9474993), np.float32(0.94234306), np.float32(0.93752384), np.float32(0.92896706), np.float32(0.9078636), np.float32(0.89630884), np.float32(0.8787834), np.float32(0.86379725), np.float32(0.8525724), np.float32(0.7698838), np.float32(0.7577828), np.float32(0.70578516), np.float32(0.66538846), np.float32(0.5836979), np.float32(0.54990727), np.float32(0.5251057), np.float32(0.48622194), np.float32(0.4366435), np.float32(0.41399276), np.float32(0.3894511), np.float32(0.24382421), np.float32(0.20286103), np.float32(0.24840079), np.float32(0.2697664), np.float32(0.26192138), np.float32(0.2645447), np.float32(0.27181262), np.float32(0.30326974), np.float32(0.32403985), np.float32(0.34133533), np.float32(0.3694386), np.float32(0.4152794), np.float32(0.459724), np.float32(0.4937976), np.float32(0.49722567), np.float32(0.5275028), np.float32(0.5468102), np.float32(0.5719472), np.float32(0.5661333), np.float32(0.5449201), np.float32(0.5449078), np.float32(0.55158836), np.float32(0.51556915), np.float32(0.5485115), np.float32(0.61327714), np.float32(0.5204014), np.float32(0.50386626), np.float32(0.478199), np.float32(0.39691845), np.float32(0.37350798), np.float32(0.32654697), np.float32(0.3179867), np.float32(0.22888266), np.float32(0.18440765), np.float32(0.18223308), np.float32(0.17904222), np.float32(0.15367776), np.float32(0.1376068), np.float32(0.12791756), np.float32(0.10645205), np.float32(0.10386066), np.float32(0.106304966), np.float32(0.10344265), np.float32(0.10025398), np.float32(0.12343449), np.float32(0.14345005), np.float32(0.15097205), np.float32(0.14935112), np.float32(0.14391336), np.float32(0.17561434), np.float32(0.18858783), np.float32(0.19935115), np.float32(0.2625633), np.float32(0.32058433), np.float32(0.33256152), np.float32(0.29253736), np.float32(0.32899), np.float32(0.3304561), np.float32(0.31704205), np.float32(0.31795236), np.float32(0.32550338), np.float32(0.3512225), np.float32(0.34266293), np.float32(0.33011025), np.float32(0.34493834), np.float32(0.34344968), np.float32(0.3285248), np.float32(0.30931926), np.float32(0.2816391), np.float32(0.20581098), np.float32(0.1804334), np.float32(0.17228265), np.float32(0.14636347), np.float32(0.13511173), np.float32(0.108951226), np.float32(0.11429892), np.float32(0.10330193), np.float32(0.0965433), np.float32(0.1174151), np.float32(0.12971231), np.float32(0.12073225), np.float32(0.12571004), np.float32(0.14905718), np.float32(0.15098904), np.float32(0.15268253), np.float32(0.1633171), np.float32(0.17373973), np.float32(0.17654458), np.float32(0.18295759), np.float32(0.24319221), np.float32(0.28736347), np.float32(0.3152699), np.float32(0.35364094), np.float32(0.40831822), np.float32(0.4555537), np.float32(0.5116183), np.float32(0.5544694), np.float32(0.56397605), np.float32(0.5749282), np.float32(0.6093667), np.float32(0.6412417), np.float32(0.657471), np.float32(0.7138603), np.float32(0.6726635), np.float32(0.710401), np.float32(0.6930016), np.float32(0.7084677), np.float32(0.7597628), np.float32(0.83272153), np.float32(0.13552013), np.float32(0.12750046), np.float32(0.113167584), np.float32(0.10162253), np.float32(0.09845872), np.float32(0.102110244), np.float32(0.101135716), np.float32(0.09710233), np.float32(0.10009565), np.float32(0.10645341), np.float32(0.08989844), np.float32(0.08945711), np.float32(0.10362768), np.float32(0.10708079), np.float32(0.09348872), np.float32(0.10740232), np.float32(0.11697091), np.float32(0.10986161), np.float32(0.10905887), np.float32(0.134538), np.float32(0.15371156), np.float32(0.16056202), np.float32(0.18992588), np.float32(0.20399146), np.float32(0.22128537), np.float32(0.21484092), np.float32(0.2941917), np.float32(0.30175644), np.float32(0.2842571), np.float32(0.30044734), np.float32(0.31714037), np.float32(0.35071743), np.float32(0.33139396), np.float32(0.32358924), np.float32(0.36443302), np.float32(0.39226043), np.float32(0.39645797), np.float32(0.3968306), np.float32(0.41038102), np.float32(0.42329544), np.float32(0.39404452), np.float32(0.39181083), np.float32(0.41823927), np.float32(0.40896627), np.float32(0.37198272), np.float32(0.3727153), np.float32(0.35805643), np.float32(0.3348926), np.float32(0.31348565), np.float32(0.32052764), np.float32(0.3199139), np.float32(0.25989074), np.float32(0.22431305), np.float32(0.2422621), np.float32(0.23917359), np.float32(0.21773028), np.float32(0.2070455), np.float32(0.25250158), np.float32(0.26938257), np.float32(0.24294998), np.float32(0.24384417), np.float32(0.29773068), np.float32(0.2601794), np.float32(0.2410731), np.float32(0.24300453), np.float32(0.25043252), np.float32(0.24097827), np.float32(0.24159501), np.float32(0.24016385), np.float32(0.26024064), np.float32(0.25921252), np.float32(0.28632474), np.float32(0.34203994), np.float32(0.30345467), np.float32(0.31164122), np.float32(0.33105913), np.float32(0.35276705), np.float32(0.35729262), np.float32(0.3472732), np.float32(0.37835908), np.float32(0.40313837), np.float32(0.39853466), np.float32(0.40883467), np.float32(0.41759458), np.float32(0.42570862), np.float32(0.443163), np.float32(0.46069878), np.float32(0.4564352), np.float32(0.4601728), np.float32(0.45363307), np.float32(0.44961926), np.float32(0.4646642), np.float32(0.4989998), np.float32(0.5025071), np.float32(0.52587867), np.float32(0.536973), np.float32(0.55391407), np.float32(0.5534744), np.float32(0.5701248), np.float32(0.5765599), np.float32(0.5768479), np.float32(0.5866704), np.float32(0.56391263), np.float32(0.56293315), np.float32(0.6068092), np.float32(0.60830486), np.float32(0.62333053), np.float32(0.6458973), np.float32(0.6559987), np.float32(0.65066445), np.float32(0.64427537), np.float32(0.65260065), np.float32(0.64892), np.float32(0.6359444), np.float32(0.6322807), np.float32(0.6176203), np.float32(0.59723574), np.float32(0.57981473), np.float32(0.5747257), np.float32(0.5849599), np.float32(0.5820987), np.float32(0.579126), np.float32(0.58593273), np.float32(0.5829984), np.float32(0.59821486), np.float32(0.6015829), np.float32(0.6046167), np.float32(0.6031126), np.float32(0.61271304), np.float32(0.6226231), np.float32(0.6293346), np.float32(0.6189653), np.float32(0.6261587), np.float32(0.63694686), np.float32(0.6309121), np.float32(0.6366058), np.float32(0.6415796), np.float32(0.6372865), np.float32(0.63800025), np.float32(0.64310235), np.float32(0.64243543), np.float32(0.6439773), np.float32(0.6394294), np.float32(0.6349017), np.float32(0.63839215), np.float32(0.6260028), np.float32(0.6298553), np.float32(0.63330936), np.float32(0.6321097), np.float32(0.6337043), np.float32(0.64229935), np.float32(0.64047605), np.float32(0.63988966), np.float32(0.6375256), np.float32(0.642873), np.float32(0.64936626), np.float32(0.6504989), np.float32(0.66156393), np.float32(0.66826665), np.float32(0.6746294), np.float32(0.67841953), np.float32(0.6593638), np.float32(0.6500583), np.float32(0.6318781), np.float32(0.61296237), np.float32(0.6054953), np.float32(0.5934719), np.float32(0.5749612), np.float32(0.60370415), np.float32(0.62046796), np.float32(0.6153758), np.float32(0.6224367), np.float32(0.60038596), np.float32(0.6110787), np.float32(0.61814517), np.float32(0.6372503), np.float32(0.6402652), np.float32(0.6264255), np.float32(0.6211858), np.float32(0.60705596), np.float32(0.63402987), np.float32(0.6504138), np.float32(0.63591826), np.float32(0.6291199), np.float32(0.6321235), np.float32(0.63907236), np.float32(0.6500782), np.float32(0.6511393), np.float32(0.64367473), np.float32(0.64924824), np.float32(0.6274569), np.float32(0.6266017), np.float32(0.634889)], 'MFYHISLEHEILLHPRYFGPNLLNTVKQKLFTEVEGTCTGKYGFVIAVTTIDNIGAGVIQPSRGFVLYPVKYKAIVFRPFKGEVVDAVVTQVNKVRFSVGLCPDFIVFS': [np.float32(0.49726593), np.float32(0.5732886), np.float32(0.54048073), np.float32(0.41282293), np.float32(0.35595885), np.float32(0.34354827), np.float32(0.37450394), np.float32(0.4659932), np.float32(0.48963505), np.float32(0.40733546), np.float32(0.31015277), np.float32(0.22959416), np.float32(0.2308621), np.float32(0.22829308), np.float32(0.20929648), np.float32(0.28414613), np.float32(0.37258488), np.float32(0.39225763), np.float32(0.33934033), np.float32(0.3940484), np.float32(0.3317578), np.float32(0.3604905), np.float32(0.29138625), np.float32(0.2933081), np.float32(0.3647465), np.float32(0.4213215), np.float32(0.44534683), np.float32(0.41778007), np.float32(0.36703983), np.float32(0.39939922), np.float32(0.38876882), np.float32(0.36407766), np.float32(0.3428404), np.float32(0.2941526), np.float32(0.25911108), np.float32(0.23267739), np.float32(0.18694612), np.float32(0.22630821), np.float32(0.21702589), np.float32(0.19634579), np.float32(0.17817806), np.float32(0.21811281), np.float32(0.21600461), np.float32(0.20503563), np.float32(0.20730677), np.float32(0.17878997), np.float32(0.16793385), np.float32(0.14775705), np.float32(0.15400264), np.float32(0.15386128), np.float32(0.16947204), np.float32(0.1861774), np.float32(0.21322027), np.float32(0.20190303), np.float32(0.23140706), np.float32(0.25200015), np.float32(0.27062938), np.float32(0.27491122), np.float32(0.25757536), np.float32(0.28158394), np.float32(0.29570228), np.float32(0.31856143), np.float32(0.29486278), np.float32(0.25095806), np.float32(0.24465466), np.float32(0.20165083), np.float32(0.2052888), np.float32(0.20239307), np.float32(0.2419724), np.float32(0.28893605), np.float32(0.28677794), np.float32(0.2887992), np.float32(0.28655386), np.float32(0.3278903), np.float32(0.32870165), np.float32(0.3124678), np.float32(0.29842108), np.float32(0.33086917), np.float32(0.3499559), np.float32(0.35926697), np.float32(0.35623756), np.float32(0.34798497), np.float32(0.3684098), np.float32(0.3426786), np.float32(0.33215404), np.float32(0.33290327), np.float32(0.338582), np.float32(0.3581998), np.float32(0.36195824), np.float32(0.35009137), np.float32(0.33694714), np.float32(0.30965698), np.float32(0.27029338), np.float32(0.18647164), np.float32(0.18684801), np.float32(0.15849482), np.float32(0.12744044), np.float32(0.12739007), np.float32(0.095800266), np.float32(0.10742417), np.float32(0.13157436), np.float32(0.14414614), np.float32(0.15182267), np.float32(0.15804753), np.float32(0.15511502), np.float32(0.12670426), np.float32(0.1248229), np.float32(0.124682434), np.float32(0.082037784)], 'MERQKRKEEIEKGLQFIQSTLPLIQEDYEAFLLKLVRNLLAEGNDLFREKDFKLALVQYVEGLNVAEYAASDEVTIPVDLLCNLYVNRAACYFAMGLYEKALEDSEKALGFDAENIRALFRKARCLNELGRHKEAYECNSRCLLSLPHDESVAQLGQDLAQTLGLKVRKAYKRPQVLYWYPFHYSASIHRIIARQPASIPASTLIPSSEAAPVPASESVDDFAEGGVLGDELDSILDSLSLVQGALPASMPSEMPRLIPVFPGGTPLLPPVVAANIPVSTPLPPASFGLMMEATKQLSSSSVLDAFEPPVGGSGSSPLDSLDSLDLLPYAESRLDVLDAFGTSRGSLDALDTFTVEETSTQETRQPTNVQKAPPMPESMMPNTALLVKNPLASTHVFRQACHLCYPKTGPKAGDYTYREGLDHKCKKDILLGRRRNIEDKTWKRIRPRPTKTNFVGSYYLCKDMLNKQDCKYGDNCTFAYHQEEIDVWTEERKGTLNRDLLFDPLGGVKRGSLTIAKILKEHQGVFTFLCEICFDSKPRIISKGTKDSPAVCSNLAAQHSFYNNKCLVHIVRSTSLKYSKIRQFQEHFQFDVCRHEVRYGCLREDSCHFAHSFIELKIWLLQQYSGMTHEDIVQESKKYWQQMEAHTNKASSNMASARGSTSNTFDLQMKFVCGQCWRNGQVVEPDKDLKYCSAKARHCWTKERRVLLVMSKAKRKWVSVRPLPSIRNFPQQYDLCIHAQNGRKCQYVGNCSFAHSPEEREMWTFMKENKILDMQQTYDMWLKKHNPGKPGEGTTLTSREAEKQIQMPTDYADMMGYHCWLCGKNSNSKKQWQQHIQSEKHKEKVFTSDNDSSCWNYRFPMGEFRLCDRFQKTKSCPEGEKCCFAHGQDELTEWLDRREVMKHKLAKARKDMLLCPRDDDFGKYNFLLRENI': [np.float32(0.42515856), np.float32(0.40960485), np.float32(0.4158215), np.float32(0.4283978), np.float32(0.41380006), np.float32(0.3982964), np.float32(0.43292654), np.float32(0.44683295), np.float32(0.38986644), np.float32(0.34845576), np.float32(0.35322383), np.float32(0.3599931), np.float32(0.3205419), np.float32(0.28974593), np.float32(0.2823666), np.float32(0.2510253), np.float32(0.21295215), np.float32(0.18870366), np.float32(0.19022192), np.float32(0.16141245), np.float32(0.13718899), np.float32(0.1329517), np.float32(0.14173713), np.float32(0.12298751), np.float32(0.10250842), np.float32(0.09227413), np.float32(0.103975944), np.float32(0.085210964), np.float32(0.07852868), np.float32(0.089919314), np.float32(0.09278619), np.float32(0.09801335), np.float32(0.10629508), np.float32(0.1308167), np.float32(0.11227644), np.float32(0.10841538), np.float32(0.13167699), np.float32(0.13185723), np.float32(0.12609738), np.float32(0.13653013), np.float32(0.14551257), np.float32(0.13332967), np.float32(0.11549788), np.float32(0.11582562), np.float32(0.11985797), np.float32(0.10763307), np.float32(0.09280522), np.float32(0.08591558), np.float32(0.08964504), np.float32(0.08714419), np.float32(0.097248875), np.float32(0.09620023), np.float32(0.10519943), np.float32(0.1008311), np.float32(0.09256312), np.float32(0.10169275), np.float32(0.094577126), np.float32(0.08700176), np.float32(0.092694454), np.float32(0.10355994), np.float32(0.09594485), np.float32(0.11341736), np.float32(0.10257129), np.float32(0.09908914), np.float32(0.10318813), np.float32(0.09751813), np.float32(0.08615739), np.float32(0.10656611), np.float32(0.105858214), np.float32(0.091881976), np.float32(0.08351842), np.float32(0.09522263), np.float32(0.09610423), np.float32(0.081083834), np.float32(0.07188376), np.float32(0.075782165), np.float32(0.06525017), np.float32(0.0612703), np.float32(0.052604195), np.float32(0.044316743), np.float32(0.04336465), np.float32(0.041226983), np.float32(0.03362281), np.float32(0.027375193), np.float32(0.02449273), np.float32(0.018973133), np.float32(0.016362784), np.float32(0.015978476), np.float32(0.018280765), np.float32(0.016390573), np.float32(0.016007653), np.float32(0.018105248), np.float32(0.020621818), np.float32(0.021794723), np.float32(0.028765976), np.float32(0.033523846), np.float32(0.037596237), np.float32(0.040523604), np.float32(0.05071436), np.float32(0.052452967), np.float32(0.05525782), np.float32(0.06155761), np.float32(0.07547206), np.float32(0.080978826), np.float32(0.074334055), np.float32(0.0782235), np.float32(0.08668449), np.float32(0.08108818), np.float32(0.07498268), np.float32(0.08381097), np.float32(0.08920293), np.float32(0.083142266), np.float32(0.079937406), np.float32(0.0845536), np.float32(0.08462639), np.float32(0.08149486), np.float32(0.07660005), np.float32(0.0748867), np.float32(0.06931694), np.float32(0.06587651), np.float32(0.06355059), np.float32(0.06629367), np.float32(0.066188015), np.float32(0.06403672), np.float32(0.06306813), np.float32(0.067979455), np.float32(0.057213582), np.float32(0.055017296), np.float32(0.05732655), np.float32(0.05870446), np.float32(0.056527823), np.float32(0.060766358), np.float32(0.06722401), np.float32(0.06169209), np.float32(0.060757753), np.float32(0.07056424), np.float32(0.07261041), np.float32(0.07931927), np.float32(0.09058487), np.float32(0.08522759), np.float32(0.07767507), np.float32(0.07902541), np.float32(0.08599839), np.float32(0.07828786), np.float32(0.073590286), np.float32(0.07556174), np.float32(0.07375288), np.float32(0.07389979), np.float32(0.076693), np.float32(0.08084383), np.float32(0.086515404), np.float32(0.07625779), np.float32(0.08472407), np.float32(0.08178095), np.float32(0.09364971), np.float32(0.09122757), np.float32(0.097311646), np.float32(0.11408499), np.float32(0.12195439), np.float32(0.11761196), np.float32(0.12774792), np.float32(0.1314896), np.float32(0.117658995), np.float32(0.12806562), np.float32(0.123555265), np.float32(0.107959956), np.float32(0.10073763), np.float32(0.102212764), np.float32(0.09594092), np.float32(0.08888627), np.float32(0.08392625), np.float32(0.07968842), np.float32(0.07790237), np.float32(0.06697111), np.float32(0.06815417), np.float32(0.072754614), np.float32(0.06353895), np.float32(0.05750819), np.float32(0.05714389), np.float32(0.05608031), np.float32(0.048896275), np.float32(0.044782452), np.float32(0.04905555), np.float32(0.051190056), np.float32(0.052358102), np.float32(0.06288574), np.float32(0.07031953), np.float32(0.075809106), np.float32(0.08843952), np.float32(0.111725464), np.float32(0.13183333), np.float32(0.1557641), np.float32(0.1904559), np.float32(0.22992632), np.float32(0.25018027), np.float32(0.2691903), np.float32(0.2911871), np.float32(0.37336764), np.float32(0.40700045), np.float32(0.4645464), np.float32(0.52803147), np.float32(0.54852647), np.float32(0.61963063), np.float32(0.67810655), np.float32(0.77708215), np.float32(0.81079507), np.float32(0.80513924), np.float32(0.82630193), np.float32(0.8650921), np.float32(0.8627473), np.float32(0.877587), np.float32(0.89971733), np.float32(0.9182515), np.float32(0.92499983), np.float32(0.9130406), np.float32(0.91539645), np.float32(0.909692), np.float32(0.92377573), np.float32(0.9161823), np.float32(0.9370204), np.float32(0.9117105), np.float32(0.8939619), np.float32(0.9007379), np.float32(0.867478), np.float32(0.81351924), np.float32(0.80387396), np.float32(0.6853456), np.float32(0.65962404), np.float32(0.56985664), np.float32(0.48612377), np.float32(0.4171559), np.float32(0.2801765), np.float32(0.24720135), np.float32(0.23162144), np.float32(0.2705251), np.float32(0.3772563), np.float32(0.2484039), np.float32(0.38779673), np.float32(0.48310125), np.float32(0.4835859), np.float32(0.54670954), np.float32(0.73387116), np.float32(0.78531855), np.float32(0.7871208), np.float32(0.80821234), np.float32(0.83829236), np.float32(0.86351126), np.float32(0.8888025), np.float32(0.91248375), np.float32(0.92917955), np.float32(0.93602747), np.float32(0.949075), np.float32(0.9591248), np.float32(0.9604147), np.float32(0.9639727), np.float32(0.9703158), np.float32(0.9717833), np.float32(0.9730666), np.float32(0.9740656), np.float32(0.9734301), np.float32(0.974774), np.float32(0.9763417), np.float32(0.9772867), np.float32(0.9781838), np.float32(0.98069626), np.float32(0.98070246), np.float32(0.9808549), np.float32(0.98099065), np.float32(0.97967565), np.float32(0.9785968), np.float32(0.9788157), np.float32(0.97909707), np.float32(0.979761), np.float32(0.9796341), np.float32(0.9795259), np.float32(0.980477), np.float32(0.98042595), np.float32(0.9809358), np.float32(0.9809691), np.float32(0.97889346), np.float32(0.97874683), np.float32(0.9795116), np.float32(0.97865504), np.float32(0.97855055), np.float32(0.9768093), np.float32(0.97681755), np.float32(0.97661203), np.float32(0.9749298), np.float32(0.9731322), np.float32(0.97427875), np.float32(0.9728301), np.float32(0.97043926), np.float32(0.97101957), np.float32(0.9672358), np.float32(0.9641617), np.float32(0.9667663), np.float32(0.96606463), np.float32(0.96691984), np.float32(0.97177494), np.float32(0.97180635), np.float32(0.97210354), np.float32(0.9704084), np.float32(0.9711831), np.float32(0.9712999), np.float32(0.97245884), np.float32(0.9731521), np.float32(0.97447246), np.float32(0.97187865), np.float32(0.9711357), np.float32(0.9706899), np.float32(0.9700183), np.float32(0.9685327), np.float32(0.96819925), np.float32(0.9684715), np.float32(0.9675713), np.float32(0.96389073), np.float32(0.96216965), np.float32(0.9581243), np.float32(0.9545216), np.float32(0.9506367), np.float32(0.9499863), np.float32(0.94424844), np.float32(0.93106157), np.float32(0.92731386), np.float32(0.9366011), np.float32(0.91340864), np.float32(0.9243638), np.float32(0.9182228), np.float32(0.91659534), np.float32(0.91244817), np.float32(0.91927975), np.float32(0.91028434), np.float32(0.92309934), np.float32(0.9257098), np.float32(0.92681324), np.float32(0.9237613), np.float32(0.91640437), np.float32(0.92562264), np.float32(0.91529167), np.float32(0.92251277), np.float32(0.9393544), np.float32(0.9399794), np.float32(0.9434781), np.float32(0.94686496), np.float32(0.9435797), np.float32(0.9461232), np.float32(0.9454023), np.float32(0.94033086), np.float32(0.94733906), np.float32(0.9599451), np.float32(0.96080446), np.float32(0.9591986), np.float32(0.96143967), np.float32(0.9629029), np.float32(0.96260494), np.float32(0.96637374), np.float32(0.96557415), np.float32(0.96776384), np.float32(0.9700097), np.float32(0.9705255), np.float32(0.9694733), np.float32(0.969481), np.float32(0.9719563), np.float32(0.974877), np.float32(0.97193086), np.float32(0.97440207), np.float32(0.9740692), np.float32(0.972959), np.float32(0.969327), np.float32(0.9675424), np.float32(0.96445346), np.float32(0.9593534), np.float32(0.94894284), np.float32(0.93763137), np.float32(0.92662704), np.float32(0.9000028), np.float32(0.8930369), np.float32(0.86138046), np.float32(0.7958018), np.float32(0.74097276), np.float32(0.67892385), np.float32(0.5948923), np.float32(0.51605994), np.float32(0.43592238), np.float32(0.3663222), np.float32(0.33907363), np.float32(0.3269507), np.float32(0.32393542), np.float32(0.314132), np.float32(0.28261566), np.float32(0.27296475), np.float32(0.24575244), np.float32(0.1936975), np.float32(0.17039149), np.float32(0.17140007), np.float32(0.18010244), np.float32(0.1893991), np.float32(0.1958101), np.float32(0.20169665), np.float32(0.23922297), np.float32(0.20906577), np.float32(0.21251078), np.float32(0.19810167), np.float32(0.16284682), np.float32(0.15541352), np.float32(0.15546574), np.float32(0.16734546), np.float32(0.16961068), np.float32(0.14695707), np.float32(0.15294348), np.float32(0.16126412), np.float32(0.17219469), np.float32(0.1829025), np.float32(0.20048788), np.float32(0.20231433), np.float32(0.2409215), np.float32(0.24003977), np.float32(0.22794655), np.float32(0.22596599), np.float32(0.1716011), np.float32(0.16494423), np.float32(0.16669177), np.float32(0.1597462), np.float32(0.15393977), np.float32(0.15966968), np.float32(0.15593587), np.float32(0.1622422), np.float32(0.160662), np.float32(0.16643447), np.float32(0.1609665), np.float32(0.16108109), np.float32(0.17099723), np.float32(0.1888925), np.float32(0.1858383), np.float32(0.19036299), np.float32(0.20061572), np.float32(0.20165318), np.float32(0.23243695), np.float32(0.2297348), np.float32(0.23792437), np.float32(0.23706941), np.float32(0.23792826), np.float32(0.23207508), np.float32(0.245934), np.float32(0.23901118), np.float32(0.21713232), np.float32(0.18698722), np.float32(0.1736819), np.float32(0.15536791), np.float32(0.13896956), np.float32(0.13804038), np.float32(0.14089496), np.float32(0.12229675), np.float32(0.11216708), np.float32(0.12517083), np.float32(0.13017961), np.float32(0.13533126), np.float32(0.14925222), np.float32(0.14225674), np.float32(0.1429406), np.float32(0.13607453), np.float32(0.13822216), np.float32(0.13786368), np.float32(0.12911347), np.float32(0.11138914), np.float32(0.109260775), np.float32(0.09776191), np.float32(0.100775935), np.float32(0.090092115), np.float32(0.09424655), np.float32(0.098198846), np.float32(0.10406474), np.float32(0.120921694), np.float32(0.13565472), np.float32(0.13694479), np.float32(0.1329561), np.float32(0.13308606), np.float32(0.1445043), np.float32(0.1446725), np.float32(0.14707248), np.float32(0.14665295), np.float32(0.16216347), np.float32(0.17185917), np.float32(0.1684373), np.float32(0.1630675), np.float32(0.1619019), np.float32(0.1546066), np.float32(0.15964876), np.float32(0.16383132), np.float32(0.1609931), np.float32(0.157473), np.float32(0.15892936), np.float32(0.16842121), np.float32(0.17625071), np.float32(0.17653264), np.float32(0.18000254), np.float32(0.16870476), np.float32(0.19023712), np.float32(0.20168383), np.float32(0.20874794), np.float32(0.20170556), np.float32(0.19659865), np.float32(0.17309101), np.float32(0.13937664), np.float32(0.102913), np.float32(0.08696149), np.float32(0.07119302), np.float32(0.06215921), np.float32(0.071544975), np.float32(0.085105024), np.float32(0.08391357), np.float32(0.086201176), np.float32(0.09183991), np.float32(0.084079735), np.float32(0.07512508), np.float32(0.07001157), np.float32(0.06285557), np.float32(0.058404762), np.float32(0.0482248), np.float32(0.04522776), np.float32(0.043265983), np.float32(0.035694852), np.float32(0.03274963), np.float32(0.033959854), np.float32(0.035893366), np.float32(0.038934797), np.float32(0.043416023), np.float32(0.053093016), np.float32(0.056585185), np.float32(0.05606204), np.float32(0.06688374), np.float32(0.0796969), np.float32(0.07944805), np.float32(0.07620851), np.float32(0.088194), np.float32(0.09401847), np.float32(0.10276927), np.float32(0.11433617), np.float32(0.1402562), np.float32(0.14560775), np.float32(0.1562815), np.float32(0.1616041), np.float32(0.18573797), np.float32(0.16715911), np.float32(0.18127438), np.float32(0.18934485), np.float32(0.18092872), np.float32(0.17566162), np.float32(0.16563185), np.float32(0.16092335), np.float32(0.15905464), np.float32(0.15728892), np.float32(0.15801048), np.float32(0.1586141), np.float32(0.15126775), np.float32(0.1320855), np.float32(0.1214684), np.float32(0.11034512), np.float32(0.086394906), np.float32(0.06452273), np.float32(0.06519241), np.float32(0.06416808), np.float32(0.05776263), np.float32(0.06196257), np.float32(0.06973155), np.float32(0.07746571), np.float32(0.080541275), np.float32(0.089117855), np.float32(0.09163702), np.float32(0.08081864), np.float32(0.08009495), np.float32(0.090906136), np.float32(0.089906186), np.float32(0.0845478), np.float32(0.09482044), np.float32(0.093707986), np.float32(0.082141206), np.float32(0.07933823), np.float32(0.08528644), np.float32(0.09817714), np.float32(0.09692858), np.float32(0.089512795), np.float32(0.1065559), np.float32(0.12028312), np.float32(0.11996022), np.float32(0.1205134), np.float32(0.1215528), np.float32(0.110173844), np.float32(0.10786333), np.float32(0.10362213), np.float32(0.09903609), np.float32(0.10382369), np.float32(0.10355266), np.float32(0.109230354), np.float32(0.09955169), np.float32(0.093821846), np.float32(0.096975274), np.float32(0.09066914), np.float32(0.084941335), np.float32(0.08380993), np.float32(0.08352834), np.float32(0.077734746), np.float32(0.07523656), np.float32(0.07667229), np.float32(0.07717385), np.float32(0.08197918), np.float32(0.07523888), np.float32(0.07150061), np.float32(0.060914528), np.float32(0.0539389), np.float32(0.05412143), np.float32(0.05526332), np.float32(0.055329416), np.float32(0.058344897), np.float32(0.0638864), np.float32(0.065361604), np.float32(0.06080306), np.float32(0.061355434), np.float32(0.06564577), np.float32(0.06837053), np.float32(0.064229675), np.float32(0.06658332), np.float32(0.082963765), np.float32(0.088713184), np.float32(0.095312655), np.float32(0.115257114), np.float32(0.13017136), np.float32(0.12630145), np.float32(0.1404358), np.float32(0.15044588), np.float32(0.14996742), np.float32(0.14288172), np.float32(0.15687709), np.float32(0.16936973), np.float32(0.17405683), np.float32(0.18264838), np.float32(0.214048), np.float32(0.2602486), np.float32(0.28121048), np.float32(0.28495333), np.float32(0.32234347), np.float32(0.33908355), np.float32(0.33046475), np.float32(0.3661587), np.float32(0.41171485), np.float32(0.4555929), np.float32(0.47665623), np.float32(0.50298166), np.float32(0.55487716), np.float32(0.5780927), np.float32(0.6150777), np.float32(0.6724191), np.float32(0.73274523), np.float32(0.7327717), np.float32(0.7356244), np.float32(0.78162766), np.float32(0.7779901), np.float32(0.7274045), np.float32(0.7225443), np.float32(0.6649632), np.float32(0.6417087), np.float32(0.5994125), np.float32(0.59624046), np.float32(0.5601692), np.float32(0.47656524), np.float32(0.40023702), np.float32(0.34719163), np.float32(0.29348487), np.float32(0.24553894), np.float32(0.23078896), np.float32(0.19071129), np.float32(0.1706274), np.float32(0.16365921), np.float32(0.16486642), np.float32(0.17226654), np.float32(0.19218442), np.float32(0.20073076), np.float32(0.19948527), np.float32(0.20257357), np.float32(0.22206494), np.float32(0.21225315), np.float32(0.21681681), np.float32(0.19067228), np.float32(0.19293591), np.float32(0.1794156), np.float32(0.21443081), np.float32(0.19402838), np.float32(0.17537223), np.float32(0.18936916), np.float32(0.19621196), np.float32(0.21377417), np.float32(0.18593673), np.float32(0.18468565), np.float32(0.18752083), np.float32(0.18309727), np.float32(0.17967838), np.float32(0.16854747), np.float32(0.15064365), np.float32(0.1214268), np.float32(0.11796461), np.float32(0.123549476), np.float32(0.12956527), np.float32(0.13596906), np.float32(0.14643659), np.float32(0.16865729), np.float32(0.17979628), np.float32(0.19695799), np.float32(0.20493749), np.float32(0.20994984), np.float32(0.21540305), np.float32(0.2116519), np.float32(0.2219979), np.float32(0.23473969), np.float32(0.24887185), np.float32(0.22517285), np.float32(0.24845047), np.float32(0.2559962), np.float32(0.24661848), np.float32(0.2669922), np.float32(0.2991221), np.float32(0.30736697), np.float32(0.2969617), np.float32(0.31425652), np.float32(0.2758222), np.float32(0.24177486), np.float32(0.23288414), np.float32(0.18695605), np.float32(0.13717629), np.float32(0.13123134), np.float32(0.16340607), np.float32(0.17969657), np.float32(0.188551), np.float32(0.1850831), np.float32(0.16825052), np.float32(0.16873814), np.float32(0.16566533), np.float32(0.16578974), np.float32(0.15399829), np.float32(0.15662849), np.float32(0.13876742), np.float32(0.13264462), np.float32(0.1347235), np.float32(0.12331366), np.float32(0.11200587), np.float32(0.113688074), np.float32(0.13582757), np.float32(0.1417843), np.float32(0.14442486), np.float32(0.15576725), np.float32(0.16581659), np.float32(0.15016599), np.float32(0.14385514), np.float32(0.13148977), np.float32(0.12535699), np.float32(0.115615174), np.float32(0.09825012), np.float32(0.09879333), np.float32(0.10825149), np.float32(0.111339286), np.float32(0.12152449), np.float32(0.12872358), np.float32(0.13013577), np.float32(0.119953424), np.float32(0.11746111), np.float32(0.11483596), np.float32(0.111595966), np.float32(0.097981356), np.float32(0.095038354), np.float32(0.09643505), np.float32(0.087490305), np.float32(0.08165794), np.float32(0.09323588), np.float32(0.09198888), np.float32(0.09631417), np.float32(0.10942818), np.float32(0.13212766), np.float32(0.1533948), np.float32(0.16524039), np.float32(0.1939873), np.float32(0.2063914), np.float32(0.23568013), np.float32(0.27306098), np.float32(0.28454757), np.float32(0.31207654), np.float32(0.33062187), np.float32(0.38418955), np.float32(0.42959398), np.float32(0.47219393), np.float32(0.5079152), np.float32(0.5410905), np.float32(0.5747207), np.float32(0.60586953), np.float32(0.59526795), np.float32(0.62505734), np.float32(0.6563164), np.float32(0.6663179), np.float32(0.6902545), np.float32(0.7160884), np.float32(0.6556118), np.float32(0.63186806), np.float32(0.6299418), np.float32(0.58567846), np.float32(0.5000969), np.float32(0.4444334), np.float32(0.3804469), np.float32(0.39443684), np.float32(0.37090296), np.float32(0.28675854), np.float32(0.26695386), np.float32(0.20879994), np.float32(0.16323456), np.float32(0.117258295), np.float32(0.11192265), np.float32(0.12812442), np.float32(0.12366596), np.float32(0.10635412), np.float32(0.12460636), np.float32(0.14038141), np.float32(0.13153535), np.float32(0.147512), np.float32(0.13794021), np.float32(0.12692408), np.float32(0.12215325), np.float32(0.12944576), np.float32(0.1343663), np.float32(0.13334803), np.float32(0.1339177), np.float32(0.13221675), np.float32(0.15013947), np.float32(0.16669078), np.float32(0.18960637), np.float32(0.25875387), np.float32(0.32992554), np.float32(0.34770307), np.float32(0.381025), np.float32(0.38148507), np.float32(0.39414835), np.float32(0.40216258), np.float32(0.40446863), np.float32(0.41405997), np.float32(0.42096752), np.float32(0.4093564), np.float32(0.3691034), np.float32(0.34923366), np.float32(0.3613489), np.float32(0.34606656), np.float32(0.32665256), np.float32(0.29991025), np.float32(0.33817625), np.float32(0.34021083), np.float32(0.36121938), np.float32(0.35589853), np.float32(0.3178399), np.float32(0.30693904), np.float32(0.30578488), np.float32(0.27784595), np.float32(0.24254425), np.float32(0.19107999), np.float32(0.17520149), np.float32(0.16769718), np.float32(0.16946164), np.float32(0.16020386), np.float32(0.15816312), np.float32(0.14945996), np.float32(0.15119068), np.float32(0.16539273), np.float32(0.1847286), np.float32(0.20111078), np.float32(0.21360408), np.float32(0.21699616), np.float32(0.19883327), np.float32(0.19720331), np.float32(0.18931574), np.float32(0.18087566), np.float32(0.20234628), np.float32(0.1960731), np.float32(0.21129203), np.float32(0.21390203), np.float32(0.22965464), np.float32(0.23807131), np.float32(0.23727551), np.float32(0.23553173), np.float32(0.2347539), np.float32(0.21434408), np.float32(0.22616848), np.float32(0.22886407), np.float32(0.20454384), np.float32(0.20237768), np.float32(0.21275358), np.float32(0.17953512), np.float32(0.16957825), np.float32(0.17097932), np.float32(0.1739785), np.float32(0.16761501), np.float32(0.17799227), np.float32(0.1980729), np.float32(0.19227803), np.float32(0.19731067), np.float32(0.20773754), np.float32(0.21490327), np.float32(0.20947908), np.float32(0.20489833), np.float32(0.20937267), np.float32(0.2124634), np.float32(0.2376059), np.float32(0.2871642), np.float32(0.32485336), np.float32(0.34027964), np.float32(0.33504707), np.float32(0.32494175), np.float32(0.32429925), np.float32(0.32324186), np.float32(0.30531886), np.float32(0.3012503), np.float32(0.299901), np.float32(0.27388495), np.float32(0.27173626), np.float32(0.30423492), np.float32(0.31093502), np.float32(0.2995018), np.float32(0.303099), np.float32(0.30025554), np.float32(0.2789122), np.float32(0.25593728), np.float32(0.2651388), np.float32(0.24544215), np.float32(0.2587086), np.float32(0.26668903), np.float32(0.2691948), np.float32(0.25651658), np.float32(0.22939754), np.float32(0.20007248)], 'MLETGDEAEMLAGFTSSDVGPEAKEYNLLRADEEYRNGNVEHSIYYQVKAQFQSTDLRYLTESAELENQRPTAEELIKSATKLEKKDYKSKKFLQNIIKYLQQMEQEKQPKKPINEIPEYLDFLDDVQDPTEGLTRISEKCNSLPQEWCVLQLCKSFNPATTYSVFNEIIASDGAIYLTLLRHCRSSQLGPICLKISNENTANLFREYSTLVERFRRVVTVDPLNMKGKEAKQKYWEELNGFDTFQQKLLADFRDIISPYSFLFFGKRYDCTVVQKQIKATYTRVDDFCLLNQWGTHQRVLLSQAASHANRLEIADLKLICYELSSNENEIQSAYELLKGLASDWAEVEERQPLASRRFPIILVVDERLDHLHWEQLVTVQEFSRVKSLHCLWRLFQNHKSNIKHGYYTTNIKRGMCVINPDADLVNSGRRLRSFFEYWLSQWQHLFETVPNEEVMVKQALQADCFVYAGHGSGLQYVNGRIICRARVRSVVFLFGCDSTRMLGTGLYSALYGAHDYYHGALCPSIVGTLMPALDGNMDTVSVTILSRWLAPGDNKVIPWTHIDRVPWLKNGIIKGKDETTPTMNDQPNYHLGSLCSILSLVQQGKVEPNIYNCCIYVCRGLPAWNLAVEKLPL': [np.float32(0.9707727), np.float32(0.9630966), np.float32(0.96356887), np.float32(0.9683005), np.float32(0.96559995), np.float32(0.96561617), np.float32(0.9660097), np.float32(0.969703), np.float32(0.959401), np.float32(0.9536011), np.float32(0.9318612), np.float32(0.94239306), np.float32(0.9120857), np.float32(0.85495543), np.float32(0.77833825), np.float32(0.79968625), np.float32(0.7967833), np.float32(0.8064247), np.float32(0.7777423), np.float32(0.7545706), np.float32(0.70688903), np.float32(0.6863948), np.float32(0.65409964), np.float32(0.62008035), np.float32(0.61831117), np.float32(0.6083614), np.float32(0.5691518), np.float32(0.5203284), np.float32(0.47458336), np.float32(0.4370448), np.float32(0.40774214), np.float32(0.38095155), np.float32(0.36963478), np.float32(0.33966407), np.float32(0.308375), np.float32(0.3097469), np.float32(0.26733944), np.float32(0.27779183), np.float32(0.28780848), np.float32(0.2897842), np.float32(0.24158783), np.float32(0.25033426), np.float32(0.27799448), np.float32(0.30248976), np.float32(0.30558977), np.float32(0.28139287), np.float32(0.2901821), np.float32(0.29176417), np.float32(0.26619452), np.float32(0.22897382), np.float32(0.2578306), np.float32(0.20364442), np.float32(0.19193412), np.float32(0.19795452), np.float32(0.18029024), np.float32(0.17441481), np.float32(0.20202169), np.float32(0.2235437), np.float32(0.22644168), np.float32(0.243558), np.float32(0.2675385), np.float32(0.23422958), np.float32(0.24215993), np.float32(0.26500708), np.float32(0.24700274), np.float32(0.22321117), np.float32(0.21761018), np.float32(0.22392417), np.float32(0.21618035), np.float32(0.21094476), np.float32(0.21669823), np.float32(0.22080193), np.float32(0.28072947), np.float32(0.31354383), np.float32(0.3224367), np.float32(0.33053544), np.float32(0.3297123), np.float32(0.33970502), np.float32(0.32529938), np.float32(0.29294333), np.float32(0.28999633), np.float32(0.26171947), np.float32(0.21202242), np.float32(0.20990849), np.float32(0.20562835), np.float32(0.19775292), np.float32(0.17781666), np.float32(0.17230074), np.float32(0.16627589), np.float32(0.15111935), np.float32(0.13666391), np.float32(0.14063405), np.float32(0.14206995), np.float32(0.13751979), np.float32(0.13407594), np.float32(0.13794288), np.float32(0.15568711), np.float32(0.15413108), np.float32(0.15972093), np.float32(0.16357438), np.float32(0.18249524), np.float32(0.18046853), np.float32(0.21843174), np.float32(0.24247634), np.float32(0.24372205), np.float32(0.27020106), np.float32(0.30838132), np.float32(0.3257478), np.float32(0.30313426), np.float32(0.304357), np.float32(0.34576467), np.float32(0.31345528), np.float32(0.28672), np.float32(0.3244884), np.float32(0.31950724), np.float32(0.2995047), np.float32(0.30544963), np.float32(0.3067143), np.float32(0.2796032), np.float32(0.27489394), np.float32(0.26759306), np.float32(0.24899696), np.float32(0.20877126), np.float32(0.18927278), np.float32(0.1759725), np.float32(0.15460995), np.float32(0.15300117), np.float32(0.14625704), np.float32(0.14104162), np.float32(0.16428064), np.float32(0.16100167), np.float32(0.16295971), np.float32(0.16687313), np.float32(0.16136017), np.float32(0.15733026), np.float32(0.1538916), np.float32(0.1594522), np.float32(0.14590563), np.float32(0.12697656), np.float32(0.12934119), np.float32(0.11869504), np.float32(0.10410201), np.float32(0.099863715), np.float32(0.093982525), np.float32(0.086115725), np.float32(0.08536425), np.float32(0.08733277), np.float32(0.088958524), np.float32(0.09761177), np.float32(0.10782751), np.float32(0.10611837), np.float32(0.10027093), np.float32(0.09613965), np.float32(0.09320224), np.float32(0.07776234), np.float32(0.07092751), np.float32(0.07632111), np.float32(0.059939418), np.float32(0.05072359), np.float32(0.05335961), np.float32(0.057972148), np.float32(0.060802106), np.float32(0.06545041), np.float32(0.067747906), np.float32(0.056183677), np.float32(0.05580515), np.float32(0.056962695), np.float32(0.044828493), np.float32(0.038162135), np.float32(0.035733815), np.float32(0.032479767), np.float32(0.03055826), np.float32(0.026338724), np.float32(0.025226438), np.float32(0.026754899), np.float32(0.027699573), np.float32(0.029004464), np.float32(0.030787159), np.float32(0.03237176), np.float32(0.033322673), np.float32(0.031036997), np.float32(0.033006646), np.float32(0.03366103), np.float32(0.03401301), np.float32(0.029516526), np.float32(0.02741412), np.float32(0.028431514), np.float32(0.03291055), np.float32(0.03827288), np.float32(0.041226774), np.float32(0.04675343), np.float32(0.052501924), np.float32(0.056030042), np.float32(0.057888392), np.float32(0.064758025), np.float32(0.06836842), np.float32(0.06834959), np.float32(0.06288471), np.float32(0.066263705), np.float32(0.055783633), np.float32(0.045474637), np.float32(0.05176741), np.float32(0.054591104), np.float32(0.04638079), np.float32(0.04904097), np.float32(0.055851858), np.float32(0.05728125), np.float32(0.05134602), np.float32(0.05720985), np.float32(0.059089776), np.float32(0.059156965), np.float32(0.05711696), np.float32(0.057999227), np.float32(0.06490182), np.float32(0.06621591), np.float32(0.07356183), np.float32(0.07985535), np.float32(0.09863913), np.float32(0.10266449), np.float32(0.10584638), np.float32(0.126135), np.float32(0.14301825), np.float32(0.14728807), np.float32(0.15136874), np.float32(0.156628), np.float32(0.1575602), np.float32(0.16267326), np.float32(0.16489662), np.float32(0.17262264), np.float32(0.164349), np.float32(0.16397189), np.float32(0.1734302), np.float32(0.17768236), np.float32(0.17122556), np.float32(0.16082448), np.float32(0.1600222), np.float32(0.15844534), np.float32(0.14516418), np.float32(0.13460563), np.float32(0.12743688), np.float32(0.12650406), np.float32(0.10320949), np.float32(0.097284794), np.float32(0.10281663), np.float32(0.09203688), np.float32(0.0820243), np.float32(0.08204966), np.float32(0.086336136), np.float32(0.08265301), np.float32(0.075894155), np.float32(0.06817644), np.float32(0.07019612), np.float32(0.05755395), np.float32(0.05166515), np.float32(0.05068508), np.float32(0.051930528), np.float32(0.050950825), np.float32(0.052926067), np.float32(0.05489083), np.float32(0.04690965), np.float32(0.045923237), np.float32(0.049317937), np.float32(0.047337245), np.float32(0.04458873), np.float32(0.05008927), np.float32(0.05945987), np.float32(0.051254757), np.float32(0.04999337), np.float32(0.056273635), np.float32(0.058864832), np.float32(0.05741813), np.float32(0.055959843), np.float32(0.05881019), np.float32(0.059827566), np.float32(0.06566343), np.float32(0.06844393), np.float32(0.06846123), np.float32(0.07160451), np.float32(0.07381681), np.float32(0.06637613), np.float32(0.062050384), np.float32(0.067478985), np.float32(0.061568815), np.float32(0.06676338), np.float32(0.069851615), np.float32(0.07038296), np.float32(0.07071185), np.float32(0.0707735), np.float32(0.059726603), np.float32(0.05409448), np.float32(0.053397354), np.float32(0.048727877), np.float32(0.04901066), np.float32(0.0488621), np.float32(0.048663713), np.float32(0.050067756), np.float32(0.048871852), np.float32(0.05293168), np.float32(0.05660632), np.float32(0.06015041), np.float32(0.060363732), np.float32(0.0661335), np.float32(0.065363705), np.float32(0.06812683), np.float32(0.06511335), np.float32(0.056001104), np.float32(0.057408456), np.float32(0.05258152), np.float32(0.050786197), np.float32(0.044533134), np.float32(0.044728562), np.float32(0.04196362), np.float32(0.04067319), np.float32(0.046394743), np.float32(0.05758962), np.float32(0.062383704), np.float32(0.069551125), np.float32(0.078147374), np.float32(0.07829824), np.float32(0.071518555), np.float32(0.07148266), np.float32(0.07220862), np.float32(0.05705333), np.float32(0.049525216), np.float32(0.054297097), np.float32(0.049527977), np.float32(0.047333803), np.float32(0.048248243), np.float32(0.051391654), np.float32(0.053435214), np.float32(0.053408705), np.float32(0.060188923), np.float32(0.07248558), np.float32(0.07471794), np.float32(0.08104778), np.float32(0.08509838), np.float32(0.08955606), np.float32(0.09415759), np.float32(0.10750556), np.float32(0.11086636), np.float32(0.10686486), np.float32(0.11090491), np.float32(0.10539131), np.float32(0.105610095), np.float32(0.10517467), np.float32(0.115466274), np.float32(0.13539226), np.float32(0.14306647), np.float32(0.12129285), np.float32(0.11406547), np.float32(0.111061245), np.float32(0.095778786), np.float32(0.08486043), np.float32(0.083977714), np.float32(0.08061173), np.float32(0.079698615), np.float32(0.0786937), np.float32(0.07033982), np.float32(0.07165823), np.float32(0.06429081), np.float32(0.065007485), np.float32(0.05975475), np.float32(0.05052834), np.float32(0.04686995), np.float32(0.047238823), np.float32(0.04253101), np.float32(0.04152555), np.float32(0.04247288), np.float32(0.038307197), np.float32(0.037614167), np.float32(0.03744387), np.float32(0.0422479), np.float32(0.04500347), np.float32(0.049383238), np.float32(0.048869103), np.float32(0.054450154), np.float32(0.05606098), np.float32(0.055364095), np.float32(0.056641918), np.float32(0.049152154), np.float32(0.043854933), np.float32(0.043382883), np.float32(0.041957743), np.float32(0.037612587), np.float32(0.033825066), np.float32(0.034595657), np.float32(0.038312204), np.float32(0.036962945), np.float32(0.039871182), np.float32(0.043603502), np.float32(0.046271946), np.float32(0.04772899), np.float32(0.049225047), np.float32(0.053211898), np.float32(0.053145476), np.float32(0.054283954), np.float32(0.054560818), np.float32(0.05174153), np.float32(0.052695464), np.float32(0.050756436), np.float32(0.052845232), np.float32(0.06545967), np.float32(0.0668872), np.float32(0.07361866), np.float32(0.07851574), np.float32(0.085869096), np.float32(0.08006572), np.float32(0.08861233), np.float32(0.09857312), np.float32(0.10176366), np.float32(0.11132034), np.float32(0.11005313), np.float32(0.11889331), np.float32(0.11252989), np.float32(0.11154677), np.float32(0.11779389), np.float32(0.09578446), np.float32(0.08346869), np.float32(0.089473136), np.float32(0.09345026), np.float32(0.0880551), np.float32(0.08996748), np.float32(0.09051739), np.float32(0.082066886), np.float32(0.07847958), np.float32(0.07685028), np.float32(0.07137794), np.float32(0.061752968), np.float32(0.061795563), np.float32(0.067843996), np.float32(0.065615684), np.float32(0.06335299), np.float32(0.06116481), np.float32(0.06043887), np.float32(0.0501366), np.float32(0.044714384), np.float32(0.047189977), np.float32(0.052828826), np.float32(0.051674094), np.float32(0.05333103), np.float32(0.056867022), np.float32(0.06164449), np.float32(0.05477695), np.float32(0.055548638), np.float32(0.056917325), np.float32(0.055177756), np.float32(0.056271624), np.float32(0.061795365), np.float32(0.06739978), np.float32(0.061393477), np.float32(0.06306315), np.float32(0.07515766), np.float32(0.077222675), np.float32(0.06459617), np.float32(0.06459618), np.float32(0.06994662), np.float32(0.06308421), np.float32(0.051406223), np.float32(0.05516685), np.float32(0.06232843), np.float32(0.056396198), np.float32(0.052843105), np.float32(0.056284882), np.float32(0.04767326), np.float32(0.0383212), np.float32(0.030283462), np.float32(0.022276856), np.float32(0.021341234), np.float32(0.020964079), np.float32(0.022424322), np.float32(0.019344222), np.float32(0.016932288), np.float32(0.016135475), np.float32(0.017497584), np.float32(0.014947984), np.float32(0.016254669), np.float32(0.017374298), np.float32(0.021160942), np.float32(0.022903826), np.float32(0.023490598), np.float32(0.024301592), np.float32(0.026051264), np.float32(0.026030174), np.float32(0.025096763), np.float32(0.022330947), np.float32(0.019561943), np.float32(0.020559495), np.float32(0.02029843), np.float32(0.018522719), np.float32(0.019103957), np.float32(0.019281387), np.float32(0.01690907), np.float32(0.015224353), np.float32(0.015713545), np.float32(0.017646918), np.float32(0.017906222), np.float32(0.016887467), np.float32(0.014751966), np.float32(0.016208543), np.float32(0.01601013), np.float32(0.015354813), np.float32(0.014075884), np.float32(0.013861536), np.float32(0.014857667), np.float32(0.015668767), np.float32(0.017629849), np.float32(0.021402039), np.float32(0.025009796), np.float32(0.026457071), np.float32(0.030421697), np.float32(0.026824076), np.float32(0.027034631), np.float32(0.028950159), np.float32(0.028782507), np.float32(0.029536337), np.float32(0.026837818), np.float32(0.027448297), np.float32(0.027773015), np.float32(0.029968688), np.float32(0.029158482), np.float32(0.02918459), np.float32(0.029224304), np.float32(0.030407948), np.float32(0.035106834), np.float32(0.03510895), np.float32(0.044227716), np.float32(0.04750247), np.float32(0.04695402), np.float32(0.051194947), np.float32(0.049035966), np.float32(0.04183317), np.float32(0.035444077), np.float32(0.03416348), np.float32(0.030304914), np.float32(0.02720397), np.float32(0.02787123), np.float32(0.02874773), np.float32(0.027685804), np.float32(0.028172635), np.float32(0.029900549), np.float32(0.037387066), np.float32(0.043695312), np.float32(0.05105196), np.float32(0.054111924), np.float32(0.076340035), np.float32(0.07578347), np.float32(0.073115736), np.float32(0.06470882), np.float32(0.062817685), np.float32(0.058027823), np.float32(0.060782358), np.float32(0.056884915), np.float32(0.051366102), np.float32(0.053955324), np.float32(0.059410993), np.float32(0.07172171), np.float32(0.07081226), np.float32(0.07448288), np.float32(0.09007519), np.float32(0.09872841), np.float32(0.09869067), np.float32(0.10039954), np.float32(0.09767644), np.float32(0.114260025), np.float32(0.121649176), np.float32(0.13006379), np.float32(0.13428845), np.float32(0.14031014), np.float32(0.14541505), np.float32(0.14845507), np.float32(0.16402502), np.float32(0.19097461), np.float32(0.20667444), np.float32(0.206382), np.float32(0.22119243), np.float32(0.22358757), np.float32(0.23035389), np.float32(0.22591454), np.float32(0.22117692), np.float32(0.21452169), np.float32(0.21290503), np.float32(0.22986116), np.float32(0.22644936), np.float32(0.20382166), np.float32(0.18074563), np.float32(0.16708113), np.float32(0.1546155), np.float32(0.14729035), np.float32(0.15318164), np.float32(0.1405118), np.float32(0.12311331), np.float32(0.1319339), np.float32(0.13549192), np.float32(0.1364179), np.float32(0.13779704), np.float32(0.1365005), np.float32(0.15441845), np.float32(0.15059733), np.float32(0.14500661), np.float32(0.140298), np.float32(0.12978105), np.float32(0.11363504), np.float32(0.11162384), np.float32(0.09776977), np.float32(0.088869676), np.float32(0.086227454), np.float32(0.08390288), np.float32(0.08495708), np.float32(0.10221516), np.float32(0.10906284), np.float32(0.12890348), np.float32(0.15145358), np.float32(0.16019757), np.float32(0.19015355), np.float32(0.23627858), np.float32(0.21140991), np.float32(0.16732362), np.float32(0.14576337), np.float32(0.1506096), np.float32(0.14939995), np.float32(0.1438141), np.float32(0.158491), np.float32(0.14460206), np.float32(0.14845097), np.float32(0.15342365), np.float32(0.16270322), np.float32(0.17792174), np.float32(0.19267526), np.float32(0.20782457), np.float32(0.21061239), np.float32(0.26067847), np.float32(0.3138979), np.float32(0.31170854), np.float32(0.3437149)], 'MNSSSLSDYIKADPSRAARVLRFLPRAAASSSPSPPQAHPTLGARPIRSAPAMIIPKKNRNEICKYLFQEGVLYAKKDYNLAKHPQIDVPNLQVIKLMQSFKSKEYVRETFSWQYYYWYLTNDGIEHLRNYLNLPSEIVPATLKKSARPPGRPFGSGPPGDRPRGPPRFEGDRPRFGDRDGYRGGPRGAPGDFGGEKGGAPAEFQPSFRSSGGRPGFGRGGGGGFGAGPTSSSMEISEP': [np.float32(0.93930846), np.float32(0.9318109), np.float32(0.93149036), np.float32(0.93217236), np.float32(0.93130046), np.float32(0.91868454), np.float32(0.9073606), np.float32(0.89396983), np.float32(0.87775797), np.float32(0.8876524), np.float32(0.8887405), np.float32(0.89883906), np.float32(0.9117693), np.float32(0.9343346), np.float32(0.95309234), np.float32(0.95852375), np.float32(0.9590184), np.float32(0.9644295), np.float32(0.96847737), np.float32(0.96898836), np.float32(0.9694685), np.float32(0.9693801), np.float32(0.966655), np.float32(0.96064967), np.float32(0.9542922), np.float32(0.9478348), np.float32(0.95288956), np.float32(0.9551111), np.float32(0.9556301), np.float32(0.9547728), np.float32(0.959219), np.float32(0.9524497), np.float32(0.95663226), np.float32(0.9570959), np.float32(0.95610195), np.float32(0.9498138), np.float32(0.9547651), np.float32(0.9536447), np.float32(0.9477124), np.float32(0.93591124), np.float32(0.9155728), np.float32(0.89811695), np.float32(0.87874955), np.float32(0.8661438), np.float32(0.8387071), np.float32(0.8400736), np.float32(0.8527518), np.float32(0.83802444), np.float32(0.8139257), np.float32(0.7844745), np.float32(0.7864267), np.float32(0.64893275), np.float32(0.5325515), np.float32(0.51669014), np.float32(0.46338475), np.float32(0.40261233), np.float32(0.34050533), np.float32(0.34716526), np.float32(0.28873584), np.float32(0.21471255), np.float32(0.18426117), np.float32(0.17823161), np.float32(0.17430238), np.float32(0.16521147), np.float32(0.17412798), np.float32(0.17436188), np.float32(0.16290618), np.float32(0.15739836), np.float32(0.1479133), np.float32(0.13207272), np.float32(0.1235025), np.float32(0.13044327), np.float32(0.13160227), np.float32(0.12219452), np.float32(0.113334425), np.float32(0.11225227), np.float32(0.13308093), np.float32(0.12117434), np.float32(0.12749214), np.float32(0.143491), np.float32(0.15464038), np.float32(0.15333164), np.float32(0.12995915), np.float32(0.12756313), np.float32(0.13590673), np.float32(0.13046718), np.float32(0.13020808), np.float32(0.13167073), np.float32(0.12084867), np.float32(0.11628085), np.float32(0.12929587), np.float32(0.13585488), np.float32(0.1356532), np.float32(0.13971731), np.float32(0.1303966), np.float32(0.12663257), np.float32(0.12079518), np.float32(0.10821953), np.float32(0.100801595), np.float32(0.09435321), np.float32(0.088504374), np.float32(0.08250238), np.float32(0.07915907), np.float32(0.076567255), np.float32(0.072713144), np.float32(0.063807875), np.float32(0.064069524), np.float32(0.06246533), np.float32(0.05475504), np.float32(0.055512693), np.float32(0.059196044), np.float32(0.061471116), np.float32(0.067075975), np.float32(0.06740155), np.float32(0.0648969), np.float32(0.06681304), np.float32(0.05759862), np.float32(0.057415012), np.float32(0.069761775), np.float32(0.06969075), np.float32(0.064152464), np.float32(0.06767957), np.float32(0.067272365), np.float32(0.07054208), np.float32(0.07342621), np.float32(0.08242828), np.float32(0.08788974), np.float32(0.08812733), np.float32(0.10495929), np.float32(0.11883389), np.float32(0.14418904), np.float32(0.16285275), np.float32(0.2077216), np.float32(0.2616604), np.float32(0.30650738), np.float32(0.31663188), np.float32(0.34979653), np.float32(0.40834036), np.float32(0.46233448), np.float32(0.5451976), np.float32(0.6041982), np.float32(0.6565612), np.float32(0.7027423), np.float32(0.7575435), np.float32(0.8260656), np.float32(0.86329454), np.float32(0.8830058), np.float32(0.8947585), np.float32(0.91122293), np.float32(0.9150954), np.float32(0.9233805), np.float32(0.9366241), np.float32(0.9504724), np.float32(0.9562494), np.float32(0.96369696), np.float32(0.97184396), np.float32(0.97298527), np.float32(0.9797856), np.float32(0.98093694), np.float32(0.9819266), np.float32(0.9825057), np.float32(0.98313546), np.float32(0.9825326), np.float32(0.9829994), np.float32(0.9828872), np.float32(0.98298407), np.float32(0.9829936), np.float32(0.9829857), np.float32(0.98287624), np.float32(0.9813762), np.float32(0.9808343), np.float32(0.981533), np.float32(0.9817571), np.float32(0.98203063), np.float32(0.98210275), np.float32(0.98286635), np.float32(0.9828631), np.float32(0.9832404), np.float32(0.9834462), np.float32(0.9836842), np.float32(0.9838525), np.float32(0.98437285), np.float32(0.9845657), np.float32(0.98516953), np.float32(0.98529816), np.float32(0.9853109), np.float32(0.9861428), np.float32(0.9868428), np.float32(0.98634434), np.float32(0.986521), np.float32(0.9871787), np.float32(0.9869943), np.float32(0.9872089), np.float32(0.9871638), np.float32(0.9866578), np.float32(0.9862732), np.float32(0.98649675), np.float32(0.98662925), np.float32(0.9863274), np.float32(0.9862067), np.float32(0.98610616), np.float32(0.9861188), np.float32(0.985979), np.float32(0.9861768), np.float32(0.9859802), np.float32(0.98591876), np.float32(0.9856263), np.float32(0.9858301), np.float32(0.9857475), np.float32(0.98566914), np.float32(0.9859794), np.float32(0.9863544), np.float32(0.9864899), np.float32(0.9873111), np.float32(0.9873504), np.float32(0.9876304), np.float32(0.9875564), np.float32(0.9878334), np.float32(0.9881665), np.float32(0.9880602), np.float32(0.98798186), np.float32(0.98787385), np.float32(0.98805296), np.float32(0.98789227), np.float32(0.9876801), np.float32(0.98901373), np.float32(0.9871062), np.float32(0.9866829), np.float32(0.9873652), np.float32(0.98670363), np.float32(0.987183), np.float32(0.98766625), np.float32(0.98593277), np.float32(0.9877735), np.float32(0.98875123), np.float32(0.9875751), np.float32(0.9833682), np.float32(0.98261374), np.float32(0.9815408)], 'MSAASRIAPPAPAAAPAASATPASATAKASTTDAQSDLDRAALEALELDSDVITSVRLDGLALTKIVKHCRDAHPASASGALLGMDLGGTLEVSNVFALPNPGRSNSERDEEEDRSSRNATRYTSDMVRLLRDVNADANPVGLYQGCFLGAFLSLSVVDGLAAIAGLMERDGASGRGKGVLIVHDLAQSAQGNTSVKAYRLSPSFVEAHKKGKFHTQSLIDHKLTFANILIEIPVSLRNTALLDAFLSSISTPSAPGPSIVQPSTSDLLRNPPTAALTPSYTSLNLALEPVLASSLESTLEIMDEHAAEAGNVGFQARQLAREKAKAEAYLARKKAENAAREAQGLAPLPIEDVNRLFKIPAEPSRLEATLLLGQIDSSARRLAETAALGVIQLNAAKTGAV': [np.float32(0.9552613), np.float32(0.95761424), np.float32(0.9567603), np.float32(0.96560884), np.float32(0.96969604), np.float32(0.97256064), np.float32(0.97472024), np.float32(0.9747396), np.float32(0.97672427), np.float32(0.9777451), np.float32(0.9774623), np.float32(0.9801421), np.float32(0.98042655), np.float32(0.9805555), np.float32(0.9821222), np.float32(0.9832887), np.float32(0.9842636), np.float32(0.98470587), np.float32(0.9831702), np.float32(0.9820356), np.float32(0.98164004), np.float32(0.98088694), np.float32(0.9789779), np.float32(0.9762028), np.float32(0.97095925), np.float32(0.96347123), np.float32(0.9495392), np.float32(0.93635994), np.float32(0.9257546), np.float32(0.89330506), np.float32(0.8627681), np.float32(0.8373551), np.float32(0.8106755), np.float32(0.7920136), np.float32(0.764965), np.float32(0.74739873), np.float32(0.68441355), np.float32(0.6255457), np.float32(0.54872817), np.float32(0.52747816), np.float32(0.4667689), np.float32(0.40457362), np.float32(0.35427192), np.float32(0.3145697), np.float32(0.29724178), np.float32(0.28897032), np.float32(0.30545804), np.float32(0.30198306), np.float32(0.26703262), np.float32(0.25114626), np.float32(0.22263114), np.float32(0.21069849), np.float32(0.20587833), np.float32(0.18085384), np.float32(0.16108167), np.float32(0.14371425), np.float32(0.1441009), np.float32(0.13102657), np.float32(0.11002759), np.float32(0.099993065), np.float32(0.10917395), np.float32(0.09992436), np.float32(0.100026175), np.float32(0.09278822), np.float32(0.09756848), np.float32(0.11722411), np.float32(0.1302978), np.float32(0.15800077), np.float32(0.16033657), np.float32(0.1513971), np.float32(0.1658776), np.float32(0.17152613), np.float32(0.15107495), np.float32(0.13455775), np.float32(0.15792054), np.float32(0.17476718), np.float32(0.1764233), np.float32(0.16631483), np.float32(0.17843284), np.float32(0.15172999), np.float32(0.122690074), np.float32(0.12825225), np.float32(0.16009516), np.float32(0.11717478), np.float32(0.121510446), np.float32(0.12845908), np.float32(0.12754238), np.float32(0.12536143), np.float32(0.1206179), np.float32(0.12594281), np.float32(0.16402824), np.float32(0.16005854), np.float32(0.16849528), np.float32(0.19167334), np.float32(0.22231786), np.float32(0.2452787), np.float32(0.2626826), np.float32(0.27083188), np.float32(0.3115998), np.float32(0.34997943), np.float32(0.4348565), np.float32(0.46780208), np.float32(0.47795328), np.float32(0.5279683), np.float32(0.5494914), np.float32(0.62876254), np.float32(0.67444533), np.float32(0.74836737), np.float32(0.77798605), np.float32(0.8217725), np.float32(0.83558506), np.float32(0.8078084), np.float32(0.8133526), np.float32(0.7846341), np.float32(0.75457764), np.float32(0.6747281), np.float32(0.58809996), np.float32(0.5681086), np.float32(0.51293635), np.float32(0.40404072), np.float32(0.37187082), np.float32(0.33751482), np.float32(0.30797213), np.float32(0.22517775), np.float32(0.1839851), np.float32(0.18382373), np.float32(0.17222656), np.float32(0.15907913), np.float32(0.1482621), np.float32(0.117446184), np.float32(0.10460548), np.float32(0.097884804), np.float32(0.09222148), np.float32(0.08751493), np.float32(0.07093472), np.float32(0.06576426), np.float32(0.059872072), np.float32(0.053555697), np.float32(0.04818356), np.float32(0.0486752), np.float32(0.050634056), np.float32(0.046473753), np.float32(0.04604477), np.float32(0.052791577), np.float32(0.046567436), np.float32(0.035928383), np.float32(0.036556702), np.float32(0.034354392), np.float32(0.02864157), np.float32(0.027352186), np.float32(0.023290118), np.float32(0.01911235), np.float32(0.016507022), np.float32(0.015312005), np.float32(0.014333918), np.float32(0.014005879), np.float32(0.014572003), np.float32(0.016029892), np.float32(0.018301303), np.float32(0.022083087), np.float32(0.025580103), np.float32(0.032974187), np.float32(0.036537267), np.float32(0.04015342), np.float32(0.054425247), np.float32(0.06287968), np.float32(0.06973014), np.float32(0.061638758), np.float32(0.054845296), np.float32(0.05873606), np.float32(0.048400257), np.float32(0.041278083), np.float32(0.04298218), np.float32(0.04383991), np.float32(0.044681046), np.float32(0.06533975), np.float32(0.082509734), np.float32(0.08465004), np.float32(0.09571036), np.float32(0.13879585), np.float32(0.1404354), np.float32(0.17333412), np.float32(0.12877974), np.float32(0.11672797), np.float32(0.10878282), np.float32(0.0992303), np.float32(0.078935646), np.float32(0.063379064), np.float32(0.050784815), np.float32(0.042006053), np.float32(0.038308226), np.float32(0.04365776), np.float32(0.05334758), np.float32(0.05616098), np.float32(0.08086593), np.float32(0.12138859), np.float32(0.12735805), np.float32(0.12830164), np.float32(0.15751293), np.float32(0.23459016), np.float32(0.1844968), np.float32(0.17894424), np.float32(0.18086125), np.float32(0.16156477), np.float32(0.15530485), np.float32(0.15888314), np.float32(0.15085247), np.float32(0.13731734), np.float32(0.14606982), np.float32(0.13512929), np.float32(0.124075875), np.float32(0.1250731), np.float32(0.11128802), np.float32(0.112578735), np.float32(0.11349371), np.float32(0.10410641), np.float32(0.09811839), np.float32(0.08934516), np.float32(0.087270856), np.float32(0.080043), np.float32(0.08631581), np.float32(0.071957484), np.float32(0.06485156), np.float32(0.057797406), np.float32(0.056220036), np.float32(0.050101414), np.float32(0.053654637), np.float32(0.050693363), np.float32(0.051271014), np.float32(0.05191885), np.float32(0.04846046), np.float32(0.048261896), np.float32(0.051214345), np.float32(0.057426456), np.float32(0.050401904), np.float32(0.04867859), np.float32(0.057409976), np.float32(0.06460638), np.float32(0.06698361), np.float32(0.0773675), np.float32(0.09697339), np.float32(0.13538054), np.float32(0.17079839), np.float32(0.1932422), np.float32(0.2169035), np.float32(0.28326657), np.float32(0.34299543), np.float32(0.39004692), np.float32(0.41750374), np.float32(0.5054106), np.float32(0.5168199), np.float32(0.61713946), np.float32(0.68436295), np.float32(0.69928735), np.float32(0.67521024), np.float32(0.7531855), np.float32(0.7916967), np.float32(0.84899104), np.float32(0.8805764), np.float32(0.9094183), np.float32(0.9289992), np.float32(0.9422594), np.float32(0.94066155), np.float32(0.95208895), np.float32(0.9602764), np.float32(0.95934284), np.float32(0.95649713), np.float32(0.9485936), np.float32(0.94469243), np.float32(0.9435376), np.float32(0.94277805), np.float32(0.9370085), np.float32(0.93189156), np.float32(0.90216905), np.float32(0.9067644), np.float32(0.8704817), np.float32(0.8601218), np.float32(0.85275453), np.float32(0.7783519), np.float32(0.7577447), np.float32(0.8006908), np.float32(0.8284119), np.float32(0.7933329), np.float32(0.7319406), np.float32(0.6922681), np.float32(0.68540084), np.float32(0.6433341), np.float32(0.5875655), np.float32(0.59760207), np.float32(0.6115691), np.float32(0.59983075), np.float32(0.55620563), np.float32(0.5511717), np.float32(0.605434), np.float32(0.5380785), np.float32(0.48049155), np.float32(0.54540145), np.float32(0.55288875), np.float32(0.5272609), np.float32(0.53488904), np.float32(0.58884954), np.float32(0.57331693), np.float32(0.58636534), np.float32(0.55649465), np.float32(0.54682654), np.float32(0.5166193), np.float32(0.53996325), np.float32(0.5547944), np.float32(0.573945), np.float32(0.5593607), np.float32(0.54951996), np.float32(0.55317944), np.float32(0.55124867), np.float32(0.5396591), np.float32(0.56291837), np.float32(0.557809), np.float32(0.5750205), np.float32(0.5547269), np.float32(0.5353776), np.float32(0.5601488), np.float32(0.51967496), np.float32(0.49310595), np.float32(0.494541), np.float32(0.49910748), np.float32(0.4723159), np.float32(0.45774773), np.float32(0.5230593), np.float32(0.5209753), np.float32(0.5018287), np.float32(0.51511294), np.float32(0.53779745), np.float32(0.5334423), np.float32(0.55641514), np.float32(0.5726655), np.float32(0.5884617), np.float32(0.58585894), np.float32(0.60884064), np.float32(0.62246674), np.float32(0.61668056), np.float32(0.63808364), np.float32(0.6531668), np.float32(0.6654087), np.float32(0.6644723), np.float32(0.6747591), np.float32(0.68329483), np.float32(0.6675684), np.float32(0.6345881), np.float32(0.62182856), np.float32(0.5892071), np.float32(0.58807373), np.float32(0.5932706), np.float32(0.65443814), np.float32(0.647491), np.float32(0.63014805), np.float32(0.5890025), np.float32(0.55489516), np.float32(0.49200267), np.float32(0.40467963), np.float32(0.4252389), np.float32(0.32990414), np.float32(0.34851858), np.float32(0.3425448), np.float32(0.28594956), np.float32(0.31497794), np.float32(0.29095596), np.float32(0.3063199), np.float32(0.30208266), np.float32(0.3287587), np.float32(0.38899115), np.float32(0.41550207), np.float32(0.3809556), np.float32(0.31517583), np.float32(0.30754036), np.float32(0.30598038), np.float32(0.28045556), np.float32(0.24083902), np.float32(0.24212196), np.float32(0.26978782), np.float32(0.20631127), np.float32(0.22977033), np.float32(0.20558484), np.float32(0.2007023), np.float32(0.18440436), np.float32(0.19487815), np.float32(0.21285269), np.float32(0.20603727), np.float32(0.2162333), np.float32(0.25362986), np.float32(0.25944826), np.float32(0.23568924), np.float32(0.22292228), np.float32(0.2785826), np.float32(0.33844516), np.float32(0.35015738), np.float32(0.34855604), np.float32(0.3929719), np.float32(0.4282173), np.float32(0.4086838), np.float32(0.43388188), np.float32(0.49978527), np.float32(0.6537191), np.float32(0.5268967)], 'MADASVAVLETLRLRGWNFSDSDEVKAVITIATALADDPSSVLDSVESELINIDLRFIGGKSLPEPALFRKSSRILGPIVLQISSVKDISRSSLDGILKASNGRRLLRFGLTDGHSEITAIEYSHIPSIPDDIPPGTKQPQRPRYFWDAAIENMNLKHGRSLNRWEEVEYLILIQGKVNLTWLGIDAKKNFTMWKNRQCQANL': [np.float32(0.20419611), np.float32(0.20359623), np.float32(0.20661893), np.float32(0.22431314), np.float32(0.23549202), np.float32(0.2497282), np.float32(0.25940704), np.float32(0.30521154), np.float32(0.2877256), np.float32(0.28733906), np.float32(0.24311435), np.float32(0.23275155), np.float32(0.20069428), np.float32(0.1712221), np.float32(0.17022398), np.float32(0.15366621), np.float32(0.1339068), np.float32(0.11182462), np.float32(0.107088804), np.float32(0.09845792), np.float32(0.09046227), np.float32(0.091181785), np.float32(0.090151645), np.float32(0.08575284), np.float32(0.08902907), np.float32(0.10210793), np.float32(0.103770666), np.float32(0.107399985), np.float32(0.11178037), np.float32(0.12071635), np.float32(0.10892429), np.float32(0.11029689), np.float32(0.12111653), np.float32(0.112712756), np.float32(0.09597254), np.float32(0.093463026), np.float32(0.09244714), np.float32(0.10209741), np.float32(0.09001799), np.float32(0.08946696), np.float32(0.10515711), np.float32(0.10245374), np.float32(0.101957895), np.float32(0.1155717), np.float32(0.12586541), np.float32(0.12337141), np.float32(0.124827325), np.float32(0.13273156), np.float32(0.13565868), np.float32(0.13749547), np.float32(0.13613273), np.float32(0.12274531), np.float32(0.11630465), np.float32(0.109918855), np.float32(0.11432019), np.float32(0.12092676), np.float32(0.11044993), np.float32(0.105982415), np.float32(0.11230838), np.float32(0.1112273), np.float32(0.115258075), np.float32(0.11352742), np.float32(0.13599305), np.float32(0.14059158), np.float32(0.12660564), np.float32(0.13733648), np.float32(0.13852358), np.float32(0.1242512), np.float32(0.11291718), np.float32(0.10806154), np.float32(0.10714068), np.float32(0.09454326), np.float32(0.09053814), np.float32(0.08530076), np.float32(0.07840843), np.float32(0.07713195), np.float32(0.08344661), np.float32(0.07425501), np.float32(0.079930246), np.float32(0.08110612), np.float32(0.0895868), np.float32(0.07955553), np.float32(0.0641872), np.float32(0.08086567), np.float32(0.07423919), np.float32(0.055981714), np.float32(0.04901178), np.float32(0.060165886), np.float32(0.060152903), np.float32(0.06452417), np.float32(0.07900299), np.float32(0.082308404), np.float32(0.0755895), np.float32(0.085029975), np.float32(0.07808031), np.float32(0.06659286), np.float32(0.06881857), np.float32(0.07549881), np.float32(0.064398), np.float32(0.057424653), np.float32(0.051889654), np.float32(0.05227055), np.float32(0.05189354), np.float32(0.053882074), np.float32(0.056591906), np.float32(0.060150776), np.float32(0.057798665), np.float32(0.051767748), np.float32(0.056993067), np.float32(0.058349013), np.float32(0.062837854), np.float32(0.062050983), np.float32(0.06112799), np.float32(0.07112544), np.float32(0.06167672), np.float32(0.06611552), np.float32(0.07304104), np.float32(0.07810476), np.float32(0.07871773), np.float32(0.1368828), np.float32(0.15317157), np.float32(0.16160133), np.float32(0.17834996), np.float32(0.20139156), np.float32(0.20452982), np.float32(0.21139319), np.float32(0.22178255), np.float32(0.22473264), np.float32(0.22753748), np.float32(0.24597116), np.float32(0.29102162), np.float32(0.29930195), np.float32(0.30577627), np.float32(0.2852232), np.float32(0.30186105), np.float32(0.28454667), np.float32(0.29638827), np.float32(0.285019), np.float32(0.31065783), np.float32(0.30492222), np.float32(0.30595344), np.float32(0.3188447), np.float32(0.29620317), np.float32(0.25321928), np.float32(0.26288638), np.float32(0.27620602), np.float32(0.2596934), np.float32(0.21391343), np.float32(0.27227184), np.float32(0.211918), np.float32(0.17572571), np.float32(0.17048007), np.float32(0.15920216), np.float32(0.13128282), np.float32(0.12194091), np.float32(0.12222909), np.float32(0.107087515), np.float32(0.10413605), np.float32(0.094790876), np.float32(0.0994605), np.float32(0.08685074), np.float32(0.0860753), np.float32(0.08619734), np.float32(0.092976585), np.float32(0.090111606), np.float32(0.08931316), np.float32(0.09135939), np.float32(0.090979695), np.float32(0.09185667), np.float32(0.09390188), np.float32(0.083915934), np.float32(0.097437754), np.float32(0.08686617), np.float32(0.092420734), np.float32(0.10578065), np.float32(0.10702189), np.float32(0.12728679), np.float32(0.1323836), np.float32(0.143313), np.float32(0.15537278), np.float32(0.17164943), np.float32(0.1727944), np.float32(0.17324449), np.float32(0.18518057), np.float32(0.19398504), np.float32(0.2175359), np.float32(0.22951254), np.float32(0.22285429), np.float32(0.26844603), np.float32(0.25177947), np.float32(0.23251517), np.float32(0.2221293), np.float32(0.23316938), np.float32(0.21854258), np.float32(0.23029166), np.float32(0.23867573), np.float32(0.26758167), np.float32(0.3282845), np.float32(0.31917733), np.float32(0.33431304), np.float32(0.30105093), np.float32(0.32365394), np.float32(0.28983542)], 'MFAAPPTLPPPPSLPTNSLVIPGHPADTSLLISFNQPIMYCQPHSGILIGTLSQASLIPPPLSPHVENTHSMACRIRECQFDKYAPKLDSPYFRHSNTSNPIDVASRPSAVHHTLLQKTPGVSDPYRTQVRKPGKWCAVHVQIAWQIYHHQQKIKQMHLDPHKLEIGGKLDLFSRPPAPGVFPGFHYPQDLARPLFSTTGAAHAAAAPFGPSPHHSSFLPAGHLTDPFSRSSTFSGLGNLGSNAFGGLGSHALAHNSIFAHKEAPALQSFNNPHEPWNRLHRTPPSFPTPPQWPKPGDPERSSALNNHDRDRDPEKGKEERDRDIMEKSRHSNRSSPASAPVTHQISNLIRSNSQTSMEPSRPAGLGEREPPDRLRDAPLPEHKVKESRSPLKEGLEKQPPEDSGKPLIQSVSPYSKPSLSESLKLSGLVTAKELERNPEPLSDLSKLKNDVKVKEERKEDGDVLVVGAEPSREPAAAPSLHGLPLAHSMATSVPLAMGGVHPMGGVNVLDRSRVMTPLMGMSPLTGRERLPHPGFSWDPLRDPLRDTYRSLDLHRRMDLQLRSDPLHRLPAGSGFYDHERPYRDREPHDYTPESLLEARREQQERERLQLREELERARAHHLHPPPMDGHLAHVPSFMPHLGGMHYPRLSPSATALHNGILTRTPPTAALSAPPPLVPASGARPPSPRRTTPLTNSEARDYSPSRNPKEVEAR': [np.float32(0.9639634), np.float32(0.9639777), np.float32(0.9510968), np.float32(0.94173944), np.float32(0.94094694), np.float32(0.9292795), np.float32(0.9274222), np.float32(0.93061364), np.float32(0.91604114), np.float32(0.9037808), np.float32(0.87748194), np.float32(0.90926236), np.float32(0.8918075), np.float32(0.8562266), np.float32(0.81197345), np.float32(0.7492585), np.float32(0.68597823), np.float32(0.6175856), np.float32(0.60631704), np.float32(0.5802323), np.float32(0.56090975), np.float32(0.43971342), np.float32(0.3985877), np.float32(0.45466286), np.float32(0.45988286), np.float32(0.39740878), np.float32(0.4476091), np.float32(0.45491716), np.float32(0.41764072), np.float32(0.32982802), np.float32(0.42620277), np.float32(0.4180434), np.float32(0.43155634), np.float32(0.4281407), np.float32(0.35164148), np.float32(0.25510982), np.float32(0.20613502), np.float32(0.18652149), np.float32(0.18514359), np.float32(0.16063108), np.float32(0.14162266), np.float32(0.18229939), np.float32(0.29390654), np.float32(0.42080936), np.float32(0.36836907), np.float32(0.38012785), np.float32(0.3906328), np.float32(0.42550465), np.float32(0.6414885), np.float32(0.719949), np.float32(0.79994655), np.float32(0.68996364), np.float32(0.56235147), np.float32(0.70588005), np.float32(0.78223014), np.float32(0.8392953), np.float32(0.7593904), np.float32(0.84348184), np.float32(0.8106922), np.float32(0.8380254), np.float32(0.82295555), np.float32(0.8325626), np.float32(0.778652), np.float32(0.77496207), np.float32(0.7825629), np.float32(0.82129043), np.float32(0.79485613), np.float32(0.7568661), np.float32(0.76410836), np.float32(0.7113591), np.float32(0.7111925), np.float32(0.7397686), np.float32(0.7478651), np.float32(0.7428992), np.float32(0.7202217), np.float32(0.7301007), np.float32(0.7302587), np.float32(0.7347983), np.float32(0.70084983), np.float32(0.6829888), np.float32(0.6272463), np.float32(0.62009746), np.float32(0.6428137), np.float32(0.69711035), np.float32(0.7138314), np.float32(0.6828962), np.float32(0.6929927), np.float32(0.6941413), np.float32(0.6849519), np.float32(0.6822374), np.float32(0.72820216), np.float32(0.7337194), np.float32(0.72627956), np.float32(0.7314515), np.float32(0.7469589), np.float32(0.7596862), np.float32(0.74819285), np.float32(0.81462103), np.float32(0.87922394), np.float32(0.87000895), np.float32(0.79836226), np.float32(0.82900375), np.float32(0.8866379), np.float32(0.8717226), np.float32(0.8690777), np.float32(0.87584573), np.float32(0.8884431), np.float32(0.88118786), np.float32(0.8519546), np.float32(0.830448), np.float32(0.8245701), np.float32(0.79486305), np.float32(0.78582495), np.float32(0.7572199), np.float32(0.6850134), np.float32(0.66015273), np.float32(0.6080965), np.float32(0.65645003), np.float32(0.6506077), np.float32(0.5614277), np.float32(0.496896), np.float32(0.5617038), np.float32(0.54499924), np.float32(0.5269718), np.float32(0.48522642), np.float32(0.47351924), np.float32(0.45285714), np.float32(0.40014306), np.float32(0.36382082), np.float32(0.32941213), np.float32(0.32782063), np.float32(0.31729984), np.float32(0.2916562), np.float32(0.2698719), np.float32(0.2504671), np.float32(0.14353766), np.float32(0.102548994), np.float32(0.09828511), np.float32(0.09502767), np.float32(0.07668139), np.float32(0.074811235), np.float32(0.08914422), np.float32(0.08137113), np.float32(0.09123918), np.float32(0.07362706), np.float32(0.06253499), np.float32(0.06507462), np.float32(0.067537844), np.float32(0.07116441), np.float32(0.09511788), np.float32(0.11129386), np.float32(0.17172194), np.float32(0.14053927), np.float32(0.18292573), np.float32(0.18396735), np.float32(0.22962452), np.float32(0.27181685), np.float32(0.3014799), np.float32(0.3048907), np.float32(0.3380911), np.float32(0.40985256), np.float32(0.46668622), np.float32(0.50558436), np.float32(0.52550375), np.float32(0.5299859), np.float32(0.63823897), np.float32(0.69873637), np.float32(0.802724), np.float32(0.8697505), np.float32(0.8884743), np.float32(0.9067396), np.float32(0.9178017), np.float32(0.9158615), np.float32(0.9370305), np.float32(0.93485063), np.float32(0.9414302), np.float32(0.9440607), np.float32(0.93434983), np.float32(0.936349), np.float32(0.9432511), np.float32(0.9469302), np.float32(0.9497332), np.float32(0.95352536), np.float32(0.96447897), np.float32(0.9618867), np.float32(0.9659273), np.float32(0.9708299), np.float32(0.96986747), np.float32(0.9646444), np.float32(0.96479356), np.float32(0.9615032), np.float32(0.95666414), np.float32(0.96011364), np.float32(0.9630387), np.float32(0.9670883), np.float32(0.9625507), np.float32(0.9638079), np.float32(0.97024655), np.float32(0.973531), np.float32(0.97628194), np.float32(0.9760296), np.float32(0.97641844), np.float32(0.9797702), np.float32(0.9809574), np.float32(0.9824278), np.float32(0.98235786), np.float32(0.98424596), np.float32(0.9852632), np.float32(0.9846267), np.float32(0.98551846), np.float32(0.9863815), np.float32(0.9863359), np.float32(0.9868461), np.float32(0.9865346), np.float32(0.98587346), np.float32(0.98506355), np.float32(0.985416), np.float32(0.9846185), np.float32(0.98461205), np.float32(0.9845917), np.float32(0.983964), np.float32(0.9837736), np.float32(0.98442775), np.float32(0.98344225), np.float32(0.98280716), np.float32(0.9834336), np.float32(0.9823307), np.float32(0.9822579), np.float32(0.9827544), np.float32(0.98245376), np.float32(0.9821244), np.float32(0.98178804), np.float32(0.98134506), np.float32(0.98231953), np.float32(0.98284376), np.float32(0.9831147), np.float32(0.98314637), np.float32(0.9831276), np.float32(0.9831352), np.float32(0.9833725), np.float32(0.98358166), np.float32(0.9849354), np.float32(0.984844), np.float32(0.9846235), np.float32(0.98486036), np.float32(0.98459136), np.float32(0.98348343), np.float32(0.98424315), np.float32(0.9844922), np.float32(0.9838612), np.float32(0.9836405), np.float32(0.98304594), np.float32(0.9795236), np.float32(0.97985876), np.float32(0.9786525), np.float32(0.9778953), np.float32(0.97796303), np.float32(0.9746494), np.float32(0.9753297), np.float32(0.9744222), np.float32(0.9707838), np.float32(0.9712624), np.float32(0.9686706), np.float32(0.9644202), np.float32(0.9629698), np.float32(0.96258503), np.float32(0.96077484), np.float32(0.9613415), np.float32(0.96506494), np.float32(0.96730196), np.float32(0.9677674), np.float32(0.9692609), np.float32(0.97088933), np.float32(0.97125614), np.float32(0.97209585), np.float32(0.97315794), np.float32(0.9745277), np.float32(0.9764134), np.float32(0.9771623), np.float32(0.97781235), np.float32(0.97816044), np.float32(0.9799319), np.float32(0.9799626), np.float32(0.98053896), np.float32(0.98059595), np.float32(0.9805499), np.float32(0.98057586), np.float32(0.98020214), np.float32(0.9803106), np.float32(0.9796901), np.float32(0.9797918), np.float32(0.9783545), np.float32(0.97800773), np.float32(0.9789352), np.float32(0.97806066), np.float32(0.97811276), np.float32(0.9784571), np.float32(0.9778993), np.float32(0.9784638), np.float32(0.9775309), np.float32(0.9775384), np.float32(0.9762117), np.float32(0.97584337), np.float32(0.975727), np.float32(0.97510713), np.float32(0.9735997), np.float32(0.9738471), np.float32(0.97256786), np.float32(0.9712507), np.float32(0.97168946), np.float32(0.9706185), np.float32(0.9705897), np.float32(0.9690953), np.float32(0.96895033), np.float32(0.9686688), np.float32(0.9670049), np.float32(0.96665704), np.float32(0.9660316), np.float32(0.9659353), np.float32(0.96670026), np.float32(0.9653979), np.float32(0.96664), np.float32(0.9665335), np.float32(0.9655796), np.float32(0.9642058), np.float32(0.9657827), np.float32(0.9642189), np.float32(0.964268), np.float32(0.96439815), np.float32(0.96393734), np.float32(0.96551406), np.float32(0.9674142), np.float32(0.96906906), np.float32(0.9700937), np.float32(0.9726945), np.float32(0.97219265), np.float32(0.97309315), np.float32(0.9720971), np.float32(0.9711103), np.float32(0.97047967), np.float32(0.96944314), np.float32(0.9709556), np.float32(0.9695272), np.float32(0.9685998), np.float32(0.96853596), np.float32(0.96860886), np.float32(0.9675212), np.float32(0.96759653), np.float32(0.9690754), np.float32(0.9687246), np.float32(0.9699943), np.float32(0.971332), np.float32(0.9734727), np.float32(0.9747498), np.float32(0.9762664), np.float32(0.9759897), np.float32(0.97673094), np.float32(0.9776487), np.float32(0.9790796), np.float32(0.97985566), np.float32(0.9800986), np.float32(0.98012733), np.float32(0.98031104), np.float32(0.9806213), np.float32(0.9809488), np.float32(0.98124874), np.float32(0.98182803), np.float32(0.98154324), np.float32(0.9817448), np.float32(0.98213047), np.float32(0.9824337), np.float32(0.98253655), np.float32(0.98349875), np.float32(0.98320526), np.float32(0.9830155), np.float32(0.98354036), np.float32(0.9827943), np.float32(0.9832371), np.float32(0.98250157), np.float32(0.983017), np.float32(0.9826248), np.float32(0.9827262), np.float32(0.9831572), np.float32(0.9827632), np.float32(0.98307276), np.float32(0.9832139), np.float32(0.9833031), np.float32(0.9830761), np.float32(0.9828825), np.float32(0.9828828), np.float32(0.98299754), np.float32(0.9829867), np.float32(0.9824287), np.float32(0.9824821), np.float32(0.9827132), np.float32(0.98233265), np.float32(0.98232067), np.float32(0.98211676), np.float32(0.98176676), np.float32(0.98054355), np.float32(0.9802039), np.float32(0.9783019), np.float32(0.97884756), np.float32(0.97804797), np.float32(0.9776252), np.float32(0.9776487), np.float32(0.9766972), np.float32(0.9760902), np.float32(0.9755317), np.float32(0.97357744), np.float32(0.9739973), np.float32(0.97195274), np.float32(0.9725759), np.float32(0.97095), np.float32(0.9653643), np.float32(0.9581193), np.float32(0.9481834), np.float32(0.94528866), np.float32(0.94548213), np.float32(0.9442424), np.float32(0.9441814), np.float32(0.93620527), np.float32(0.9363249), np.float32(0.93672264), np.float32(0.9413762), np.float32(0.94559854), np.float32(0.9452222), np.float32(0.95117056), np.float32(0.9603898), np.float32(0.958835), np.float32(0.9569628), np.float32(0.95989174), np.float32(0.96307826), np.float32(0.9669233), np.float32(0.9666482), np.float32(0.96776754), np.float32(0.96693355), np.float32(0.96674347), np.float32(0.96593904), np.float32(0.96717036), np.float32(0.9678761), np.float32(0.96914816), np.float32(0.9702396), np.float32(0.9698646), np.float32(0.97069156), np.float32(0.9691059), np.float32(0.969738), np.float32(0.9699985), np.float32(0.97115314), np.float32(0.9713269), np.float32(0.96939015), np.float32(0.96667093), np.float32(0.96621853), np.float32(0.96706164), np.float32(0.96878093), np.float32(0.96969587), np.float32(0.9686499), np.float32(0.96836454), np.float32(0.9718441), np.float32(0.9719925), np.float32(0.9713676), np.float32(0.9730365), np.float32(0.97541785), np.float32(0.97543746), np.float32(0.97798014), np.float32(0.9792159), np.float32(0.98014414), np.float32(0.9802988), np.float32(0.9809545), np.float32(0.982304), np.float32(0.98271), np.float32(0.9829905), np.float32(0.9831988), np.float32(0.9828615), np.float32(0.9832601), np.float32(0.9829049), np.float32(0.98321056), np.float32(0.9829784), np.float32(0.983061), np.float32(0.9837177), np.float32(0.9847231), np.float32(0.98386014), np.float32(0.98413944), np.float32(0.9849609), np.float32(0.9863555), np.float32(0.9865769), np.float32(0.9865138), np.float32(0.98715705), np.float32(0.9875246), np.float32(0.9879336), np.float32(0.98810834), np.float32(0.9885493), np.float32(0.98948705), np.float32(0.98945683), np.float32(0.9888361), np.float32(0.9893937), np.float32(0.9888164), np.float32(0.9892157), np.float32(0.9895851), np.float32(0.98905164), np.float32(0.9887832), np.float32(0.9882528), np.float32(0.9877626), np.float32(0.98803806), np.float32(0.98853034), np.float32(0.98865604), np.float32(0.9877122), np.float32(0.9866111), np.float32(0.98631465), np.float32(0.98537385), np.float32(0.98499286), np.float32(0.98447937), np.float32(0.9841977), np.float32(0.98116416), np.float32(0.9796259), np.float32(0.9803956), np.float32(0.9803665), np.float32(0.97940606), np.float32(0.97856176), np.float32(0.97897524), np.float32(0.9782956), np.float32(0.9771229), np.float32(0.97632784), np.float32(0.9757776), np.float32(0.9762141), np.float32(0.9756016), np.float32(0.9759553), np.float32(0.9735556), np.float32(0.97065103), np.float32(0.9689774), np.float32(0.965888), np.float32(0.9607017), np.float32(0.96198386), np.float32(0.95759106), np.float32(0.95739174), np.float32(0.9525203), np.float32(0.94067156), np.float32(0.9258257), np.float32(0.91623163), np.float32(0.9065905), np.float32(0.91050816), np.float32(0.90268815), np.float32(0.9097202), np.float32(0.8926843), np.float32(0.8800143), np.float32(0.8788064), np.float32(0.86565447), np.float32(0.8695148), np.float32(0.86214286), np.float32(0.81163305), np.float32(0.7946322), np.float32(0.70117193), np.float32(0.6307513), np.float32(0.6005235), np.float32(0.6346927), np.float32(0.652893), np.float32(0.6795102), np.float32(0.7147694), np.float32(0.758163), np.float32(0.72017473), np.float32(0.78514105), np.float32(0.77572715), np.float32(0.7744991), np.float32(0.76317716), np.float32(0.79585165), np.float32(0.82425255), np.float32(0.85229415), np.float32(0.86806536), np.float32(0.8751493), np.float32(0.88173175), np.float32(0.90904), np.float32(0.91933256), np.float32(0.93049234), np.float32(0.9314743), np.float32(0.93466866), np.float32(0.9311693), np.float32(0.9305977), np.float32(0.9345403), np.float32(0.93996143), np.float32(0.9409212), np.float32(0.9291393), np.float32(0.9242701), np.float32(0.92249495), np.float32(0.90703), np.float32(0.89336747), np.float32(0.8774098), np.float32(0.8783629), np.float32(0.87049186), np.float32(0.85306346), np.float32(0.83157337), np.float32(0.82211125), np.float32(0.78712416), np.float32(0.76373726), np.float32(0.7525087), np.float32(0.72232795), np.float32(0.67090124), np.float32(0.64826477), np.float32(0.64356536), np.float32(0.6152633), np.float32(0.61627924), np.float32(0.6036145), np.float32(0.5820704), np.float32(0.57375926), np.float32(0.5506352), np.float32(0.55942035), np.float32(0.5519492), np.float32(0.5310606), np.float32(0.5524869), np.float32(0.55669594), np.float32(0.56490093), np.float32(0.5988767), np.float32(0.66860443), np.float32(0.7196147), np.float32(0.7402278), np.float32(0.7548781), np.float32(0.77141595), np.float32(0.8001123), np.float32(0.82754266), np.float32(0.8433158), np.float32(0.85687625), np.float32(0.8737425), np.float32(0.88025635), np.float32(0.8985165), np.float32(0.91638315), np.float32(0.9274263), np.float32(0.9306905), np.float32(0.9470623), np.float32(0.9561993), np.float32(0.96098334), np.float32(0.9659244), np.float32(0.96931565), np.float32(0.97103196), np.float32(0.97195464), np.float32(0.9715499), np.float32(0.97160506), np.float32(0.9716078), np.float32(0.9711056), np.float32(0.9729759), np.float32(0.9746388), np.float32(0.9753336), np.float32(0.97530806), np.float32(0.97442764), np.float32(0.97495925), np.float32(0.9768489), np.float32(0.9766682), np.float32(0.9794581), np.float32(0.98009664), np.float32(0.97790056), np.float32(0.9785423), np.float32(0.9770569), np.float32(0.97636527), np.float32(0.977428), np.float32(0.97832197), np.float32(0.9781123), np.float32(0.978178), np.float32(0.9785176), np.float32(0.97924155), np.float32(0.9788832), np.float32(0.9785972), np.float32(0.9780968), np.float32(0.97928786), np.float32(0.9791038), np.float32(0.9787837), np.float32(0.9792514), np.float32(0.9791779), np.float32(0.9811477), np.float32(0.98208445), np.float32(0.9823131), np.float32(0.9830293), np.float32(0.98315537), np.float32(0.98373806), np.float32(0.9838262), np.float32(0.98473305), np.float32(0.98500144), np.float32(0.98480254), np.float32(0.9846726), np.float32(0.9843274), np.float32(0.9840932), np.float32(0.98433405), np.float32(0.98455703), np.float32(0.9847185), np.float32(0.98457676), np.float32(0.98507625), np.float32(0.9842754), np.float32(0.9845418), np.float32(0.98444563), np.float32(0.98464113), np.float32(0.9845442), np.float32(0.984672), np.float32(0.98377097), np.float32(0.98356265), np.float32(0.9827756), np.float32(0.9817047), np.float32(0.980959), np.float32(0.9804159), np.float32(0.97954774), np.float32(0.97861344), np.float32(0.9776033), np.float32(0.9774869), np.float32(0.9777164), np.float32(0.97665286), np.float32(0.9760829), np.float32(0.9754017), np.float32(0.9738991), np.float32(0.972169), np.float32(0.9685037), np.float32(0.96549535), np.float32(0.96211404), np.float32(0.9659724), np.float32(0.96269387), np.float32(0.959779), np.float32(0.96300936), np.float32(0.9604246), np.float32(0.95256245)], 'MSGKRKSLRDEIADLLGPAPAREHDPDALDMGDGAQLADDGDYEEARRAPTRRAPENSMLMRGEIDLEDAAYRGRKSSRAAVFGEADDDDEEDDDEDDVDLDLGGSDDEDGDEDEEDEDEGGRRSAAARAGPSGRGTGQAAAATKGRRGAANGHAASGSEDGLGDADEDEEEGDDDEDGGDDEGAAGTGTGTEDGDEDEDGDGAAAAVAAAAKAARAATRRRATAGGDDDLDALEAEYEALQEEDEAQLMTLRQKGERDRVKGLAVRNQQALYERALEQRILLQRCLQASNGLPRPDTHAALVGTQPEVREGFADLASAARSTLTQLMELQHTLMARTPGIQLPAAAAPPAPSKRDAKRKRDQNADDEDEDDDEEQEEEEEEDGGAALESLWLRLSSQHEALTPYRDTALDSWHRRTVLSSGSGAMRNAGLRALNQSISSQVAALMRDPAKFIKRTRLTLSACPRVLCEPPHESAAATTAADPHAAADVEAETAALDGSSRRGGAAAGASASEARDVLEEERDGETYDDAEFYQQLLKEFLDKGMEGAAAGAPKAAKKRKLVDRRASKGRKLRYHVQEKLVAFMAPVDFEPPTFAAQLFANLFGHAGH': [np.float32(0.8939911), np.float32(0.8880929), np.float32(0.8926802), np.float32(0.8854169), np.float32(0.8918885), np.float32(0.88929296), np.float32(0.8949157), np.float32(0.9005974), np.float32(0.9089977), np.float32(0.91972715), np.float32(0.9244893), np.float32(0.9339372), np.float32(0.93333817), np.float32(0.9345686), np.float32(0.94552404), np.float32(0.95214796), np.float32(0.95198584), np.float32(0.9557146), np.float32(0.9570244), np.float32(0.9629871), np.float32(0.9660346), np.float32(0.9678316), np.float32(0.9702628), np.float32(0.9721748), np.float32(0.97430104), np.float32(0.9772346), np.float32(0.97775763), np.float32(0.97753817), np.float32(0.97796315), np.float32(0.97689533), np.float32(0.9753097), np.float32(0.97440606), np.float32(0.9739135), np.float32(0.9731669), np.float32(0.9720337), np.float32(0.97220653), np.float32(0.97305375), np.float32(0.9737422), np.float32(0.9747747), np.float32(0.97455627), np.float32(0.9760591), np.float32(0.97619355), np.float32(0.97484493), np.float32(0.9732136), np.float32(0.9733267), np.float32(0.9717541), np.float32(0.9697786), np.float32(0.9691224), np.float32(0.96679926), np.float32(0.9641742), np.float32(0.96352303), np.float32(0.959142), np.float32(0.956865), np.float32(0.9531622), np.float32(0.9498881), np.float32(0.94733596), np.float32(0.9460585), np.float32(0.9410392), np.float32(0.9344603), np.float32(0.9295758), np.float32(0.92689294), np.float32(0.9262851), np.float32(0.9151597), np.float32(0.9060092), np.float32(0.88964105), np.float32(0.8848911), np.float32(0.8941686), np.float32(0.90519524), np.float32(0.9145947), np.float32(0.9158849), np.float32(0.9301211), np.float32(0.93588), np.float32(0.94060796), np.float32(0.9426667), np.float32(0.9467132), np.float32(0.95015275), np.float32(0.9532153), np.float32(0.95454997), np.float32(0.9594103), np.float32(0.9586916), np.float32(0.96273625), np.float32(0.9655815), np.float32(0.96856445), np.float32(0.9713784), np.float32(0.9746106), np.float32(0.97502893), np.float32(0.977108), np.float32(0.9792868), np.float32(0.97985506), np.float32(0.980992), np.float32(0.9807598), np.float32(0.98177665), np.float32(0.9821702), np.float32(0.9826415), np.float32(0.9825524), np.float32(0.9824629), np.float32(0.9831889), np.float32(0.983304), np.float32(0.98345757), np.float32(0.98277605), np.float32(0.98280865), np.float32(0.9827597), np.float32(0.98244375), np.float32(0.9822922), np.float32(0.98247683), np.float32(0.98241085), np.float32(0.9827251), np.float32(0.98291653), np.float32(0.98314214), np.float32(0.9835015), np.float32(0.98349446), np.float32(0.9838653), np.float32(0.98471695), np.float32(0.9845728), np.float32(0.9851659), np.float32(0.985007), np.float32(0.98529446), np.float32(0.98602957), np.float32(0.9862622), np.float32(0.9862927), np.float32(0.98645556), np.float32(0.9864331), np.float32(0.9865108), np.float32(0.9868591), np.float32(0.9867517), np.float32(0.9867127), np.float32(0.98678756), np.float32(0.9870855), np.float32(0.9871181), np.float32(0.9875771), np.float32(0.98773885), np.float32(0.9880877), np.float32(0.9879995), np.float32(0.9880642), np.float32(0.98788804), np.float32(0.9877286), np.float32(0.9878598), np.float32(0.9877374), np.float32(0.9875929), np.float32(0.9871774), np.float32(0.9874636), np.float32(0.9867726), np.float32(0.98664165), np.float32(0.986886), np.float32(0.98706764), np.float32(0.9871202), np.float32(0.9871991), np.float32(0.9874467), np.float32(0.987777), np.float32(0.9876573), np.float32(0.9877175), np.float32(0.98747116), np.float32(0.9874834), np.float32(0.98701084), np.float32(0.9867894), np.float32(0.9865311), np.float32(0.9867459), np.float32(0.9865242), np.float32(0.98646045), np.float32(0.9859561), np.float32(0.98557115), np.float32(0.9853812), np.float32(0.98518664), np.float32(0.9847558), np.float32(0.9846865), np.float32(0.9847979), np.float32(0.9846943), np.float32(0.98459005), np.float32(0.984669), np.float32(0.9850941), np.float32(0.9855822), np.float32(0.9863019), np.float32(0.9860395), np.float32(0.98636395), np.float32(0.9864774), np.float32(0.9861838), np.float32(0.9867208), np.float32(0.9869552), np.float32(0.9871818), np.float32(0.9874121), np.float32(0.987438), np.float32(0.9876423), np.float32(0.9874873), np.float32(0.9874792), np.float32(0.9871853), np.float32(0.98742884), np.float32(0.9873564), np.float32(0.98726326), np.float32(0.9870639), np.float32(0.9867187), np.float32(0.98645), np.float32(0.985995), np.float32(0.98551476), np.float32(0.98521787), np.float32(0.984071), np.float32(0.9827582), np.float32(0.98149866), np.float32(0.9794221), np.float32(0.9762137), np.float32(0.9723154), np.float32(0.9686752), np.float32(0.96833557), np.float32(0.96567667), np.float32(0.9638966), np.float32(0.957788), np.float32(0.94574046), np.float32(0.934282), np.float32(0.94053316), np.float32(0.9350875), np.float32(0.934826), np.float32(0.941201), np.float32(0.938417), np.float32(0.9410523), np.float32(0.93992174), np.float32(0.93621445), np.float32(0.9315343), np.float32(0.9345591), np.float32(0.9366711), np.float32(0.9351452), np.float32(0.92803), np.float32(0.9173137), np.float32(0.902918), np.float32(0.88776606), np.float32(0.8726102), np.float32(0.87175), np.float32(0.87441957), np.float32(0.87163806), np.float32(0.8672304), np.float32(0.8571229), np.float32(0.84843755), np.float32(0.8440383), np.float32(0.8285997), np.float32(0.8151612), np.float32(0.7731112), np.float32(0.7427338), np.float32(0.71903455), np.float32(0.6931005), np.float32(0.6726768), np.float32(0.6480994), np.float32(0.64023364), np.float32(0.6368581), np.float32(0.62487584), np.float32(0.592084), np.float32(0.60143375), np.float32(0.5814498), np.float32(0.60030717), np.float32(0.5982086), np.float32(0.60185194), np.float32(0.59582937), np.float32(0.58412844), np.float32(0.5846313), np.float32(0.57735896), np.float32(0.5717492), np.float32(0.5721234), np.float32(0.571275), np.float32(0.57023203), np.float32(0.5505279), np.float32(0.5640625), np.float32(0.57586706), np.float32(0.5692293), np.float32(0.56221217), np.float32(0.5625037), np.float32(0.56721514), np.float32(0.5707695), np.float32(0.55951196), np.float32(0.5506005), np.float32(0.5358547), np.float32(0.51857543), np.float32(0.5134102), np.float32(0.5162467), np.float32(0.511572), np.float32(0.50516933), np.float32(0.4867325), np.float32(0.47800803), np.float32(0.4581168), np.float32(0.4389854), np.float32(0.4646967), np.float32(0.47112167), np.float32(0.4843952), np.float32(0.51797557), np.float32(0.5479995), np.float32(0.5504985), np.float32(0.59072876), np.float32(0.6530766), np.float32(0.69622606), np.float32(0.7261142), np.float32(0.7462147), np.float32(0.7646199), np.float32(0.77120143), np.float32(0.7948075), np.float32(0.8014215), np.float32(0.81407577), np.float32(0.81818694), np.float32(0.8422402), np.float32(0.84685856), np.float32(0.8785478), np.float32(0.8796305), np.float32(0.8729838), np.float32(0.87972844), np.float32(0.8969237), np.float32(0.8796556), np.float32(0.879726), np.float32(0.87043136), np.float32(0.85759705), np.float32(0.8351829), np.float32(0.8012627), np.float32(0.8007108), np.float32(0.79582375), np.float32(0.7744181), np.float32(0.7639237), np.float32(0.746459), np.float32(0.6922356), np.float32(0.6533602), np.float32(0.58303446), np.float32(0.5190521), np.float32(0.43360868), np.float32(0.41100585), np.float32(0.39188823), np.float32(0.3818544), np.float32(0.34166348), np.float32(0.32975098), np.float32(0.31447142), np.float32(0.25656497), np.float32(0.23193362), np.float32(0.23975968), np.float32(0.26980895), np.float32(0.26343828), np.float32(0.29136333), np.float32(0.31260028), np.float32(0.34899065), np.float32(0.38646245), np.float32(0.44123054), np.float32(0.49086407), np.float32(0.49069047), np.float32(0.52558225), np.float32(0.5735835), np.float32(0.60594773), np.float32(0.609651), np.float32(0.672688), np.float32(0.72332704), np.float32(0.7491233), np.float32(0.77486765), np.float32(0.850339), np.float32(0.89207107), np.float32(0.9016941), np.float32(0.9127077), np.float32(0.93728876), np.float32(0.94744146), np.float32(0.95387745), np.float32(0.95818424), np.float32(0.9645216), np.float32(0.96590537), np.float32(0.9692657), np.float32(0.9714507), np.float32(0.97196454), np.float32(0.9727269), np.float32(0.9745533), np.float32(0.9757213), np.float32(0.9761405), np.float32(0.97563666), np.float32(0.9762359), np.float32(0.97643536), np.float32(0.97637504), np.float32(0.97617996), np.float32(0.97500265), np.float32(0.9757178), np.float32(0.9749069), np.float32(0.9757934), np.float32(0.9762102), np.float32(0.9777468), np.float32(0.9780898), np.float32(0.9772943), np.float32(0.9761831), np.float32(0.9754391), np.float32(0.9718883), np.float32(0.9666012), np.float32(0.95711994), np.float32(0.9489864), np.float32(0.9325314), np.float32(0.9101753), np.float32(0.8932086), np.float32(0.8744603), np.float32(0.86633253), np.float32(0.8447579), np.float32(0.8256625), np.float32(0.8233765), np.float32(0.81468964), np.float32(0.7830554), np.float32(0.77029634), np.float32(0.7524597), np.float32(0.67653716), np.float32(0.5079048), np.float32(0.45326433), np.float32(0.43351042), np.float32(0.43994683), np.float32(0.4056484), np.float32(0.40232438), np.float32(0.40051052), np.float32(0.40017578), np.float32(0.39197868), np.float32(0.36237526), np.float32(0.34120917), np.float32(0.34763476), np.float32(0.3614715), np.float32(0.39051837), np.float32(0.38883895), np.float32(0.3815726), np.float32(0.45484006), np.float32(0.48707408), np.float32(0.5026091), np.float32(0.5214314), np.float32(0.5387544), np.float32(0.5540936), np.float32(0.5934572), np.float32(0.60080004), np.float32(0.678321), np.float32(0.6953353), np.float32(0.7029932), np.float32(0.7115128), np.float32(0.7041948), np.float32(0.7112233), np.float32(0.716207), np.float32(0.7033412), np.float32(0.7258478), np.float32(0.72636455), np.float32(0.70776266), np.float32(0.7090001), np.float32(0.65980047), np.float32(0.64467055), np.float32(0.62790567), np.float32(0.5966327), np.float32(0.5956985), np.float32(0.586644), np.float32(0.55939734), np.float32(0.5331397), np.float32(0.51502717), np.float32(0.5018905), np.float32(0.5080084), np.float32(0.46193254), np.float32(0.47284794), np.float32(0.454055), np.float32(0.46852168), np.float32(0.48630863), np.float32(0.4818344), np.float32(0.47085088), np.float32(0.48234376), np.float32(0.47059393), np.float32(0.45438763), np.float32(0.44229347), np.float32(0.45446566), np.float32(0.49677664), np.float32(0.49688068), np.float32(0.48287344), np.float32(0.5285245), np.float32(0.6002848), np.float32(0.6027325), np.float32(0.6381595), np.float32(0.7026984), np.float32(0.7520436), np.float32(0.7212509), np.float32(0.71515137), np.float32(0.77055055), np.float32(0.77789646), np.float32(0.7711026), np.float32(0.8118833), np.float32(0.82769406), np.float32(0.8499814), np.float32(0.85279524), np.float32(0.8992986), np.float32(0.90691507), np.float32(0.90723187), np.float32(0.9209666), np.float32(0.9330921), np.float32(0.9394567), np.float32(0.9455941), np.float32(0.95728564), np.float32(0.96437633), np.float32(0.9607129), np.float32(0.9614824), np.float32(0.9607291), np.float32(0.9642198), np.float32(0.9659218), np.float32(0.9670236), np.float32(0.96811736), np.float32(0.9691253), np.float32(0.9694834), np.float32(0.9674723), np.float32(0.9668514), np.float32(0.9652942), np.float32(0.96742165), np.float32(0.96792054), np.float32(0.9671417), np.float32(0.96633273), np.float32(0.9659724), np.float32(0.9656281), np.float32(0.96818984), np.float32(0.97122866), np.float32(0.9730805), np.float32(0.9716709), np.float32(0.9729478), np.float32(0.97232574), np.float32(0.97631276), np.float32(0.97700286), np.float32(0.97835207), np.float32(0.9787178), np.float32(0.9789761), np.float32(0.9795125), np.float32(0.9796143), np.float32(0.98043835), np.float32(0.9784239), np.float32(0.977398), np.float32(0.97470844), np.float32(0.97202265), np.float32(0.96817815), np.float32(0.9589897), np.float32(0.9472386), np.float32(0.9312157), np.float32(0.90383613), np.float32(0.8881205), np.float32(0.8812023), np.float32(0.87210494), np.float32(0.8411309), np.float32(0.8176277), np.float32(0.77420264), np.float32(0.7235144), np.float32(0.6561887), np.float32(0.6048028), np.float32(0.5760539), np.float32(0.5323883), np.float32(0.5071533), np.float32(0.49505144), np.float32(0.49056453), np.float32(0.45466262), np.float32(0.4342256), np.float32(0.42114174), np.float32(0.38996887), np.float32(0.39828816), np.float32(0.3873137), np.float32(0.39429423), np.float32(0.38367254), np.float32(0.40113834), np.float32(0.4429098), np.float32(0.4774164), np.float32(0.50992125), np.float32(0.50439465), np.float32(0.5413436), np.float32(0.5805313), np.float32(0.592784), np.float32(0.6057297), np.float32(0.6630819), np.float32(0.66129124), np.float32(0.672319), np.float32(0.72122276), np.float32(0.7699472), np.float32(0.77651495), np.float32(0.7662889), np.float32(0.80358565), np.float32(0.78882205), np.float32(0.77867275), np.float32(0.7832607), np.float32(0.7787536), np.float32(0.7416946), np.float32(0.69233626), np.float32(0.66891044), np.float32(0.650052), np.float32(0.59336), np.float32(0.55716246), np.float32(0.5413654), np.float32(0.46978486), np.float32(0.40052035), np.float32(0.3456784), np.float32(0.27572078), np.float32(0.20019929), np.float32(0.2029842), np.float32(0.198603), np.float32(0.20046993), np.float32(0.2009641), np.float32(0.20578504), np.float32(0.28293335), np.float32(0.2787488), np.float32(0.25698903), np.float32(0.2402842), np.float32(0.23355909), np.float32(0.19926684), np.float32(0.18823354), np.float32(0.17557278), np.float32(0.15999669), np.float32(0.17184295), np.float32(0.18035197), np.float32(0.18512453), np.float32(0.20671907), np.float32(0.2430155), np.float32(0.27540874), np.float32(0.3050314), np.float32(0.35180208), np.float32(0.37925008), np.float32(0.34504312), np.float32(0.3372821), np.float32(0.32111478), np.float32(0.2936494), np.float32(0.2755491), np.float32(0.24955519), np.float32(0.19195113), np.float32(0.2259656), np.float32(0.20042521), np.float32(0.21037987), np.float32(0.21269022), np.float32(0.36846304)], 'MGARASRHRQSPDQSQSQSPSPHHKHHHHHQTTRAPKPKPKPQPPPPPQPQQPRSQPPPPPRHQPQQAAAEDGVGRVLGRPMEDVRATYTFGRELGRGQFGVTYLATHKPTGRRYACKSIAARKLARPDDLDDVRREVHIMHHLTGHRNIVELRGAYEDRHSVNLVMELCEGGELFDRIIARGHYSERAAAALCREIVSVVHSCHSMGVMHRDLKPENFLFLNKREDSPLKATDFGLSVFFKPGEQFRDLVGSAYYVAPEVLKRLYGAEADIWSAGVILYILLSGVPPFWAENEDGIFDAVLQGHIDFSSEPWPSISSGAKDLVKRMLRQDPKERLTAAEILNHPWIREDGEAPDKPLDITVISRMKQFRAMNKLKKVALKVVAENLSEEEIVGLKEMFKSLDTDNSGTITLEELRAGLPKLGTKISESELRQLMEAADVDGNGSIDYVEFISATMHMNRLEKEDHIYKAFEYFDKDHSGFITVDELEEALTKYDMGDEATIKEIIAEVDTDHDGRINYQEFVAMMKNNSPEIVPNRRRMF': [np.float32(0.96853125), np.float32(0.9699336), np.float32(0.97226113), np.float32(0.9731426), np.float32(0.9745199), np.float32(0.97442156), np.float32(0.9764088), np.float32(0.97734755), np.float32(0.97756153), np.float32(0.9774035), np.float32(0.9776573), np.float32(0.9794062), np.float32(0.98064315), np.float32(0.9817277), np.float32(0.9825571), np.float32(0.98323995), np.float32(0.9834561), np.float32(0.9838727), np.float32(0.9842779), np.float32(0.9840671), np.float32(0.98441327), np.float32(0.9841542), np.float32(0.9847494), np.float32(0.9852851), np.float32(0.9858444), np.float32(0.98623824), np.float32(0.9863003), np.float32(0.98713857), np.float32(0.9870667), np.float32(0.9876172), np.float32(0.9871911), np.float32(0.98748857), np.float32(0.9874792), np.float32(0.9876604), np.float32(0.9875299), np.float32(0.9873043), np.float32(0.9870511), np.float32(0.9869016), np.float32(0.9869294), np.float32(0.987081), np.float32(0.9864634), np.float32(0.986489), np.float32(0.98676586), np.float32(0.9869031), np.float32(0.9870521), np.float32(0.98690444), np.float32(0.98624724), np.float32(0.98627037), np.float32(0.9856226), np.float32(0.9851606), np.float32(0.9853094), np.float32(0.9852775), np.float32(0.985202), np.float32(0.98458546), np.float32(0.9845062), np.float32(0.9845114), np.float32(0.9840237), np.float32(0.9835065), np.float32(0.9834501), np.float32(0.98326784), np.float32(0.98351026), np.float32(0.98235863), np.float32(0.98082066), np.float32(0.9777866), np.float32(0.97487986), np.float32(0.9715253), np.float32(0.964933), np.float32(0.96028125), np.float32(0.9546304), np.float32(0.94798166), np.float32(0.9328976), np.float32(0.92680424), np.float32(0.92058176), np.float32(0.9077457), np.float32(0.89916104), np.float32(0.88294834), np.float32(0.8646361), np.float32(0.8383099), np.float32(0.78386575), np.float32(0.75709313), np.float32(0.7223414), np.float32(0.64524466), np.float32(0.58974254), np.float32(0.59051186), np.float32(0.5071392), np.float32(0.4908635), np.float32(0.433758), np.float32(0.36184776), np.float32(0.28323567), np.float32(0.22968307), np.float32(0.21797729), np.float32(0.21769127), np.float32(0.20965), np.float32(0.20788778), np.float32(0.1895559), np.float32(0.16073506), np.float32(0.1401733), np.float32(0.1488368), np.float32(0.14721239), np.float32(0.1416651), np.float32(0.14065237), np.float32(0.14553113), np.float32(0.14757924), np.float32(0.14777869), np.float32(0.1238975), np.float32(0.105035864), np.float32(0.10649463), np.float32(0.10439579), np.float32(0.10496043), np.float32(0.09257037), np.float32(0.09341221), np.float32(0.09385522), np.float32(0.108150266), np.float32(0.12881505), np.float32(0.12499167), np.float32(0.13731915), np.float32(0.16323775), np.float32(0.17768933), np.float32(0.21800597), np.float32(0.22848104), np.float32(0.23672278), np.float32(0.23443703), np.float32(0.19706799), np.float32(0.19503786), np.float32(0.19885387), np.float32(0.16487935), np.float32(0.14171939), np.float32(0.15422934), np.float32(0.15733552), np.float32(0.14279625), np.float32(0.1333724), np.float32(0.14080621), np.float32(0.1363139), np.float32(0.13830043), np.float32(0.14169885), np.float32(0.13073091), np.float32(0.1336831), np.float32(0.12877385), np.float32(0.11516217), np.float32(0.09780638), np.float32(0.08704753), np.float32(0.066224836), np.float32(0.05806967), np.float32(0.060480773), np.float32(0.05402236), np.float32(0.049272068), np.float32(0.05661047), np.float32(0.056317754), np.float32(0.059042398), np.float32(0.061618466), np.float32(0.06452225), np.float32(0.055683956), np.float32(0.06298652), np.float32(0.05825309), np.float32(0.05238676), np.float32(0.04650333), np.float32(0.049260855), np.float32(0.04169082), np.float32(0.03763581), np.float32(0.043176193), np.float32(0.043866474), np.float32(0.04498714), np.float32(0.053937476), np.float32(0.05152623), np.float32(0.045493703), np.float32(0.050943334), np.float32(0.0488339), np.float32(0.042498197), np.float32(0.041376), np.float32(0.047056008), np.float32(0.04862045), np.float32(0.045597322), np.float32(0.04593965), np.float32(0.042184435), np.float32(0.042150684), np.float32(0.04886293), np.float32(0.051787786), np.float32(0.050942328), np.float32(0.046855967), np.float32(0.050861344), np.float32(0.051808257), np.float32(0.04824831), np.float32(0.04556545), np.float32(0.045750923), np.float32(0.043054044), np.float32(0.03725209), np.float32(0.031566847), np.float32(0.033592455), np.float32(0.034440108), np.float32(0.029690703), np.float32(0.028665531), np.float32(0.034471646), np.float32(0.03204553), np.float32(0.028485885), np.float32(0.025380827), np.float32(0.025420338), np.float32(0.023301601), np.float32(0.023191346), np.float32(0.022135727), np.float32(0.01893719), np.float32(0.018661462), np.float32(0.021354856), np.float32(0.022081258), np.float32(0.024864443), np.float32(0.025321849), np.float32(0.029385366), np.float32(0.030574251), np.float32(0.026460333), np.float32(0.027166301), np.float32(0.029461065), np.float32(0.031188961), np.float32(0.03293753), np.float32(0.04080758), np.float32(0.048289657), np.float32(0.056720234), np.float32(0.06735599), np.float32(0.075420134), np.float32(0.08421862), np.float32(0.08318431), np.float32(0.09472934), np.float32(0.09145611), np.float32(0.09532022), np.float32(0.104279265), np.float32(0.0963355), np.float32(0.08500919), np.float32(0.073482625), np.float32(0.081136756), np.float32(0.07654983), np.float32(0.07127054), np.float32(0.06361137), np.float32(0.07243178), np.float32(0.08369633), np.float32(0.08143807), np.float32(0.093735345), np.float32(0.11136117), np.float32(0.10155956), np.float32(0.096855916), np.float32(0.093379326), np.float32(0.07997529), np.float32(0.06928466), np.float32(0.064246066), np.float32(0.061591793), np.float32(0.060088523), np.float32(0.053142432), np.float32(0.05074403), np.float32(0.04523237), np.float32(0.039220795), np.float32(0.040968984), np.float32(0.044642255), np.float32(0.045843065), np.float32(0.044189386), np.float32(0.050881892), np.float32(0.057379164), np.float32(0.05511894), np.float32(0.051494267), np.float32(0.050064288), np.float32(0.050085157), np.float32(0.04692709), np.float32(0.04258269), np.float32(0.04744578), np.float32(0.040205866), np.float32(0.036834456), np.float32(0.040473554), np.float32(0.04042975), np.float32(0.036082525), np.float32(0.034639586), np.float32(0.031861864), np.float32(0.029310176), np.float32(0.026431996), np.float32(0.0232558), np.float32(0.023568785), np.float32(0.024105871), np.float32(0.021014074), np.float32(0.021200169), np.float32(0.02238305), np.float32(0.020242648), np.float32(0.019863635), np.float32(0.020266863), np.float32(0.019001307), np.float32(0.018676959), np.float32(0.021185944), np.float32(0.020094141), np.float32(0.022068562), np.float32(0.02449052), np.float32(0.027322548), np.float32(0.027160365), np.float32(0.027577776), np.float32(0.030205661), np.float32(0.03292693), np.float32(0.031927876), np.float32(0.034718435), np.float32(0.04460301), np.float32(0.04833059), np.float32(0.053143464), np.float32(0.057370633), np.float32(0.065235674), np.float32(0.066868104), np.float32(0.06712196), np.float32(0.07478995), np.float32(0.079270996), np.float32(0.08095076), np.float32(0.077776276), np.float32(0.08242826), np.float32(0.082212925), np.float32(0.078486405), np.float32(0.07401506), np.float32(0.07606888), np.float32(0.07629466), np.float32(0.06716685), np.float32(0.07720795), np.float32(0.08798084), np.float32(0.07930273), np.float32(0.07904013), np.float32(0.08945936), np.float32(0.10310501), np.float32(0.09271828), np.float32(0.09242515), np.float32(0.10088597), np.float32(0.105919), np.float32(0.10694269), np.float32(0.11539829), np.float32(0.12284635), np.float32(0.13513525), np.float32(0.13375054), np.float32(0.13482313), np.float32(0.13763765), np.float32(0.12536518), np.float32(0.11877669), np.float32(0.12794177), np.float32(0.127945), np.float32(0.10713245), np.float32(0.10994913), np.float32(0.11551448), np.float32(0.11393221), np.float32(0.10378142), np.float32(0.108079806), np.float32(0.12087265), np.float32(0.1348386), np.float32(0.1549668), np.float32(0.18823646), np.float32(0.20833737), np.float32(0.20623243), np.float32(0.20630611), np.float32(0.21172154), np.float32(0.21989232), np.float32(0.20717515), np.float32(0.1929598), np.float32(0.19141594), np.float32(0.1867133), np.float32(0.17975712), np.float32(0.17223927), np.float32(0.16323508), np.float32(0.1510374), np.float32(0.14699121), np.float32(0.15105414), np.float32(0.14706351), np.float32(0.18518123), np.float32(0.17223962), np.float32(0.17765792), np.float32(0.1966595), np.float32(0.18063354), np.float32(0.1631768), np.float32(0.15192911), np.float32(0.12692983), np.float32(0.10474705), np.float32(0.111636125), np.float32(0.09427827), np.float32(0.0765135), np.float32(0.07183701), np.float32(0.07055856), np.float32(0.06610504), np.float32(0.065617904), np.float32(0.06724267), np.float32(0.07524879), np.float32(0.08642895), np.float32(0.0891304), np.float32(0.094573505), np.float32(0.11819566), np.float32(0.13863783), np.float32(0.1272539), np.float32(0.11738329), np.float32(0.12644707), np.float32(0.12268633), np.float32(0.11028658), np.float32(0.116328575), np.float32(0.12064452), np.float32(0.10581877), np.float32(0.098662116), np.float32(0.109651856), np.float32(0.10377732), np.float32(0.10185082), np.float32(0.119327135), np.float32(0.1359443), np.float32(0.14247443), np.float32(0.15165341), np.float32(0.17181154), np.float32(0.1728293), np.float32(0.15930061), np.float32(0.15416716), np.float32(0.1620026), np.float32(0.16165179), np.float32(0.16450925), np.float32(0.16510779), np.float32(0.1667052), np.float32(0.17084932), np.float32(0.17262338), np.float32(0.17430697), np.float32(0.17732216), np.float32(0.18018407), np.float32(0.19274107), np.float32(0.1922416), np.float32(0.19928274), np.float32(0.17743948), np.float32(0.19839302), np.float32(0.17589791), np.float32(0.16097158), np.float32(0.15899393), np.float32(0.14838877), np.float32(0.13582426), np.float32(0.11507892), np.float32(0.1213173), np.float32(0.11749601), np.float32(0.10445149), np.float32(0.11249565), np.float32(0.12315429), np.float32(0.118179314), np.float32(0.116224945), np.float32(0.12132174), np.float32(0.12522775), np.float32(0.12878412), np.float32(0.130989), np.float32(0.15679291), np.float32(0.15304969), np.float32(0.14483933), np.float32(0.14746968), np.float32(0.14540623), np.float32(0.13092735), np.float32(0.113370575), np.float32(0.11493002), np.float32(0.11272846), np.float32(0.1045436), np.float32(0.088587806), np.float32(0.08831058), np.float32(0.098794326), np.float32(0.090736985), np.float32(0.09186361), np.float32(0.0941884), np.float32(0.10067945), np.float32(0.10607245), np.float32(0.102172576), np.float32(0.11760433), np.float32(0.11446547), np.float32(0.10701501), np.float32(0.10467622), np.float32(0.11225407), np.float32(0.107588395), np.float32(0.095301636), np.float32(0.09923526), np.float32(0.10046121), np.float32(0.0795975), np.float32(0.089935), np.float32(0.08987853), np.float32(0.08202091), np.float32(0.08777924), np.float32(0.09904947), np.float32(0.107922405), np.float32(0.11331728), np.float32(0.12301791), np.float32(0.12258772), np.float32(0.11989862), np.float32(0.12193661), np.float32(0.11805544), np.float32(0.121159166), np.float32(0.12512216), np.float32(0.13343893), np.float32(0.116667375), np.float32(0.10621213), np.float32(0.097547136), np.float32(0.09388531), np.float32(0.09700595), np.float32(0.10296108), np.float32(0.10520905), np.float32(0.1318307), np.float32(0.16471082), np.float32(0.15996797), np.float32(0.16962297), np.float32(0.1893833), np.float32(0.18132669), np.float32(0.16937691), np.float32(0.15386944), np.float32(0.13829266), np.float32(0.1329549), np.float32(0.13497816), np.float32(0.12916774), np.float32(0.12882185), np.float32(0.1411184), np.float32(0.1469887), np.float32(0.12245264), np.float32(0.13593708), np.float32(0.16338143), np.float32(0.17067754), np.float32(0.16940166), np.float32(0.22699851), np.float32(0.23899394), np.float32(0.23252307), np.float32(0.2087953), np.float32(0.21995267), np.float32(0.19330199), np.float32(0.18900147), np.float32(0.18562102), np.float32(0.16238432), np.float32(0.13355729), np.float32(0.120130874), np.float32(0.12354653), np.float32(0.12955457), np.float32(0.13386235), np.float32(0.1432996), np.float32(0.1641898), np.float32(0.18521914), np.float32(0.1906586), np.float32(0.19821312), np.float32(0.21377403), np.float32(0.21494743), np.float32(0.21164373), np.float32(0.19878922), np.float32(0.20470512), np.float32(0.22485746), np.float32(0.26564988), np.float32(0.26038966), np.float32(0.28330827), np.float32(0.29379967), np.float32(0.3041768), np.float32(0.30075288), np.float32(0.3294308), np.float32(0.45195818), np.float32(0.5168204), np.float32(0.5081655), np.float32(0.5026686), np.float32(0.46640503), np.float32(0.44402617), np.float32(0.40291554)], 'MRRNVQFSEDLLDKLVHNPDKDLRYMALNDLSVVLEQGLVNLHNEQLSEKIIRALLSGLHDHSPEVQHVTLKTIKAFTSHATNIALFQLLNSLLSKESEHDFDKKLTAARAILKEEHLDCKLTSNEVSVLLKKALTILHSTKNDFGTLPILLDLLSDILKNNGLIFQKSDYSNLQEECFQSLLPLSNQAKPSIAKKCNTAISYLCLLGDEKYTSAILTKIKEVLLSTDRSSIVNYLNLLITICHVENLVDERTKAAMLFNQRLYTIVPLILGNEKELGDDVDVLELRFEALSLLLLQKLNPDINDRLPAIIQFVKMGISYDPCFLGDEELDEEQEGTFSDDEFDDMFYDEDDTSWKVRNSAFHCTRSLLCTFPEHCFLCIELLAPTQSKLLDRVEKVRAEALQTLGTFIRVIDNRTKTTVKTNGKRPHSASELDLLNSCLNAFTELMPQLSHSLTKLISLFVSETKLLSVQISTELISCFPQTIQKFTDAFAESACKQLERKTSDVTLVSALLKMLTLLVPDLKVSNPRMFSELISLIQDKLSSQSQVILTDTLDLLNVYIQAMDNSETSANVLYPIFQQLNDLLNSKLSHTIKSEVLKLLTFSVIKYCNYLSDELFNQCFVTMCQALQFEPLQSCILLSFTKLFGDESYKQRISPAQISNLFSLTRPIFMKKDNALVLLSLQLLITMSPLCNVLQPEEEQVVASVVVDAVSRSNEVAAACFQFFRLASVTVFHACSAALTQQVEKLLTLNDMSLSDDCLSNLKQVLIEKSADSFRKNLLSLLLPMKKECLIENSIAALVAIIVNCDHLHEVVKSYIQQVQSPKTSEQDRISCIAVLGHISIADFDVSFNEVFHLILSQCNSPSAVVVENAATVVGLLASQNNSYVIQLCQMLGQQQYEDKCLIHSLREAVNQKTMSDECCRELWSQLFPKLDSLLKTVDKTVLSEFFSVFSAKYPMLAFQQVSPLLHENHTSSKIVAAFILRGTFSNLEAKFLPAWKGAFDQMLPLLKLNPPLDLHYEIVYLVQNILRVRPELLRPHLEVLMEQLIEDTQINSKLVRNVQMGPFQHKVDDGLPLRHLTFEILFAMLDFSETRCWSTKVFDAVIVGLKDEQYIKLLSISILKRLLTLYPAELDSQMEQLLEPMNTVLQTKLKDTAYKQEIERHEELIQSILRLACFLQTHTSNDKIQVFCQQLEQGQYKLQYQQVQQTSK': [np.float32(0.46896234), np.float32(0.41333354), np.float32(0.43457648), np.float32(0.39035475), np.float32(0.35858652), np.float32(0.3755753), np.float32(0.39077982), np.float32(0.39218235), np.float32(0.37859887), np.float32(0.42198288), np.float32(0.44358006), np.float32(0.38523778), np.float32(0.3556583), np.float32(0.3390359), np.float32(0.29120374), np.float32(0.2476588), np.float32(0.23878449), np.float32(0.23531441), np.float32(0.21287481), np.float32(0.19970392), np.float32(0.20360869), np.float32(0.18701665), np.float32(0.15755856), np.float32(0.1475147), np.float32(0.15745004), np.float32(0.16499043), np.float32(0.14884834), np.float32(0.15513995), np.float32(0.1480463), np.float32(0.14240517), np.float32(0.13154729), np.float32(0.13093191), np.float32(0.1248018), np.float32(0.12008118), np.float32(0.12112327), np.float32(0.10198713), np.float32(0.087246515), np.float32(0.09199185), np.float32(0.09098616), np.float32(0.08198332), np.float32(0.072926395), np.float32(0.07255086), np.float32(0.06436758), np.float32(0.061949495), np.float32(0.06265723), np.float32(0.064983256), np.float32(0.06765558), np.float32(0.06808865), np.float32(0.07273199), np.float32(0.08031817), np.float32(0.087622754), np.float32(0.090342574), np.float32(0.09821843), np.float32(0.10545742), np.float32(0.10510314), np.float32(0.098866135), np.float32(0.11327016), np.float32(0.0942541), np.float32(0.081985116), np.float32(0.08868701), np.float32(0.09986787), np.float32(0.08759777), np.float32(0.06906165), np.float32(0.085968636), np.float32(0.10141467), np.float32(0.08803851), np.float32(0.09347709), np.float32(0.10464852), np.float32(0.11115916), np.float32(0.10517241), np.float32(0.10152716), np.float32(0.103900254), np.float32(0.09491184), np.float32(0.07523834), np.float32(0.06331583), np.float32(0.05643001), np.float32(0.05071534), np.float32(0.042468276), np.float32(0.038014326), np.float32(0.035475373), np.float32(0.033675425), np.float32(0.032290954), np.float32(0.03131721), np.float32(0.035331026), np.float32(0.03647194), np.float32(0.04197562), np.float32(0.05001219), np.float32(0.05437524), np.float32(0.0602594), np.float32(0.06880913), np.float32(0.06862843), np.float32(0.0698661), np.float32(0.07264356), np.float32(0.074749164), np.float32(0.072474875), np.float32(0.076737314), np.float32(0.07996149), np.float32(0.080211215), np.float32(0.087553725), np.float32(0.09390385), np.float32(0.09266166), np.float32(0.09571368), np.float32(0.11979506), np.float32(0.12698682), np.float32(0.12835416), np.float32(0.14020117), np.float32(0.14846736), np.float32(0.151423), np.float32(0.13681425), np.float32(0.14532727), np.float32(0.14020519), np.float32(0.12976082), np.float32(0.12427615), np.float32(0.13044706), np.float32(0.13885275), np.float32(0.11629271), np.float32(0.10262507), np.float32(0.105128214), np.float32(0.100745514), np.float32(0.079796664), np.float32(0.08569553), np.float32(0.09127692), np.float32(0.07859748), np.float32(0.06786509), np.float32(0.070059925), np.float32(0.0712291), np.float32(0.06002805), np.float32(0.054587405), np.float32(0.053042192), np.float32(0.053361382), np.float32(0.058188174), np.float32(0.059960827), np.float32(0.06219957), np.float32(0.056044105), np.float32(0.0606949), np.float32(0.059294067), np.float32(0.049768027), np.float32(0.048304636), np.float32(0.0440885), np.float32(0.04338335), np.float32(0.04174179), np.float32(0.04117699), np.float32(0.03863957), np.float32(0.03790511), np.float32(0.03475714), np.float32(0.03640749), np.float32(0.03737231), np.float32(0.037588757), np.float32(0.041027714), np.float32(0.045593526), np.float32(0.051470365), np.float32(0.051014237), np.float32(0.048383534), np.float32(0.049391855), np.float32(0.04556414), np.float32(0.04276274), np.float32(0.04483711), np.float32(0.044762008), np.float32(0.045657165), np.float32(0.046347868), np.float32(0.054784678), np.float32(0.06004792), np.float32(0.06315488), np.float32(0.06624422), np.float32(0.0811694), np.float32(0.08851832), np.float32(0.08622407), np.float32(0.084559925), np.float32(0.0874577), np.float32(0.08889262), np.float32(0.09649226), np.float32(0.09937191), np.float32(0.097852856), np.float32(0.09353287), np.float32(0.09797218), np.float32(0.10280561), np.float32(0.10750796), np.float32(0.10706663), np.float32(0.11426738), np.float32(0.114416726), np.float32(0.109402955), np.float32(0.115344755), np.float32(0.108687736), np.float32(0.117920555), np.float32(0.111777), np.float32(0.10901969), np.float32(0.11406959), np.float32(0.113231204), np.float32(0.09965241), np.float32(0.08745992), np.float32(0.087961115), np.float32(0.08960877), np.float32(0.07379434), np.float32(0.06463965), np.float32(0.07310657), np.float32(0.0675017), np.float32(0.056528866), np.float32(0.060812023), np.float32(0.06716697), np.float32(0.06594165), np.float32(0.05425301), np.float32(0.048839435), np.float32(0.04643525), np.float32(0.04248709), np.float32(0.034756023), np.float32(0.03319306), np.float32(0.036887772), np.float32(0.03467454), np.float32(0.028545799), np.float32(0.030353563), np.float32(0.033181537), np.float32(0.031128967), np.float32(0.03194261), np.float32(0.034208268), np.float32(0.03759785), np.float32(0.043105077), np.float32(0.05033934), np.float32(0.053739924), np.float32(0.060239535), np.float32(0.06522378), np.float32(0.06280829), np.float32(0.056418255), np.float32(0.05049951), np.float32(0.04059524), np.float32(0.03891448), np.float32(0.0388878), np.float32(0.036412418), np.float32(0.030513315), np.float32(0.029939247), np.float32(0.0320605), np.float32(0.027689843), np.float32(0.023814408), np.float32(0.027068473), np.float32(0.025245422), np.float32(0.02409232), np.float32(0.02796489), np.float32(0.028938921), np.float32(0.02725815), np.float32(0.026744094), np.float32(0.027727405), np.float32(0.027765024), np.float32(0.02548179), np.float32(0.025763115), np.float32(0.025530724), np.float32(0.027423264), np.float32(0.03002188), np.float32(0.029988164), np.float32(0.030089527), np.float32(0.033410467), np.float32(0.037119336), np.float32(0.038803358), np.float32(0.040976778), np.float32(0.04426515), np.float32(0.04507954), np.float32(0.04262592), np.float32(0.042033568), np.float32(0.042439874), np.float32(0.043900535), np.float32(0.03903397), np.float32(0.035838753), np.float32(0.037291624), np.float32(0.037961986), np.float32(0.039264973), np.float32(0.0417808), np.float32(0.044277307), np.float32(0.045615267), np.float32(0.046748836), np.float32(0.05435578), np.float32(0.06155894), np.float32(0.059066463), np.float32(0.06496599), np.float32(0.06403769), np.float32(0.06260123), np.float32(0.059717063), np.float32(0.058684424), np.float32(0.06420771), np.float32(0.062767155), np.float32(0.06414844), np.float32(0.07058543), np.float32(0.07596527), np.float32(0.065970816), np.float32(0.068396196), np.float32(0.06939296), np.float32(0.06489015), np.float32(0.060833856), np.float32(0.06139228), np.float32(0.057426278), np.float32(0.044528253), np.float32(0.039987788), np.float32(0.044057727), np.float32(0.047504466), np.float32(0.038852386), np.float32(0.0360323), np.float32(0.043724034), np.float32(0.03981599), np.float32(0.039538644), np.float32(0.045009002), np.float32(0.04586844), np.float32(0.042645525), np.float32(0.040979713), np.float32(0.047105502), np.float32(0.044055346), np.float32(0.04137584), np.float32(0.048147324), np.float32(0.050228737), np.float32(0.048611157), np.float32(0.045770746), np.float32(0.054829746), np.float32(0.054865465), np.float32(0.053577114), np.float32(0.052217662), np.float32(0.054581363), np.float32(0.054539807), np.float32(0.04802494), np.float32(0.046167646), np.float32(0.058587186), np.float32(0.069804676), np.float32(0.08991358), np.float32(0.09803274), np.float32(0.14499243), np.float32(0.18216673), np.float32(0.26266992), np.float32(0.31093758), np.float32(0.39460367), np.float32(0.44830692), np.float32(0.5251216), np.float32(0.5787839), np.float32(0.603414), np.float32(0.67003936), np.float32(0.7275876), np.float32(0.780046), np.float32(0.7884687), np.float32(0.82501507), np.float32(0.8668689), np.float32(0.8657759), np.float32(0.87047434), np.float32(0.8458358), np.float32(0.8631951), np.float32(0.8671165), np.float32(0.85282964), np.float32(0.8278641), np.float32(0.7692293), np.float32(0.7152768), np.float32(0.68854487), np.float32(0.67813444), np.float32(0.6010853), np.float32(0.5739583), np.float32(0.5547675), np.float32(0.48914376), np.float32(0.45654938), np.float32(0.4041836), np.float32(0.34597236), np.float32(0.28487492), np.float32(0.21237572), np.float32(0.18775298), np.float32(0.17921478), np.float32(0.16618939), np.float32(0.11457961), np.float32(0.103585355), np.float32(0.10261721), np.float32(0.09867921), np.float32(0.0929336), np.float32(0.08515367), np.float32(0.07217879), np.float32(0.06389217), np.float32(0.05354274), np.float32(0.05039751), np.float32(0.044582576), np.float32(0.039159548), np.float32(0.038941827), np.float32(0.036392763), np.float32(0.031303465), np.float32(0.029757157), np.float32(0.02978103), np.float32(0.03278466), np.float32(0.03198094), np.float32(0.036733426), np.float32(0.040351365), np.float32(0.035388254), np.float32(0.03625424), np.float32(0.043289557), np.float32(0.045868665), np.float32(0.042905778), np.float32(0.044662047), np.float32(0.05205007), np.float32(0.050274175), np.float32(0.04608751), np.float32(0.050542936), np.float32(0.061181985), np.float32(0.060163338), np.float32(0.0625716), np.float32(0.08079616), np.float32(0.09303272), np.float32(0.08739634), np.float32(0.09258381), np.float32(0.09776403), np.float32(0.09181615), np.float32(0.07172902), np.float32(0.07011447), np.float32(0.0745095), np.float32(0.05935996), np.float32(0.05036582), np.float32(0.058230385), np.float32(0.06903172), np.float32(0.06446881), np.float32(0.07731735), np.float32(0.09852642), np.float32(0.1040209), np.float32(0.09488357), np.float32(0.12170681), np.float32(0.13621216), np.float32(0.14614804), np.float32(0.15786506), np.float32(0.20424603), np.float32(0.23376606), np.float32(0.23294395), np.float32(0.27991587), np.float32(0.35463047), np.float32(0.40937278), np.float32(0.46392262), np.float32(0.52558786), np.float32(0.5801113), np.float32(0.59870064), np.float32(0.6022067), np.float32(0.5768089), np.float32(0.5257696), np.float32(0.46996292), np.float32(0.39091787), np.float32(0.3524984), np.float32(0.33913058), np.float32(0.32866356), np.float32(0.23583288), np.float32(0.19063763), np.float32(0.17404497), np.float32(0.13815355), np.float32(0.09418722), np.float32(0.085336655), np.float32(0.0771791), np.float32(0.0588055), np.float32(0.049190458), np.float32(0.04860669), np.float32(0.045956466), np.float32(0.042624857), np.float32(0.03991464), np.float32(0.0434733), np.float32(0.041134622), np.float32(0.03555351), np.float32(0.038620993), np.float32(0.039272718), np.float32(0.036551077), np.float32(0.034386285), np.float32(0.0385129), np.float32(0.041432694), np.float32(0.039926868), np.float32(0.042844225), np.float32(0.047684334), np.float32(0.049807344), np.float32(0.04364172), np.float32(0.04610927), np.float32(0.05255644), np.float32(0.043365512), np.float32(0.038132872), np.float32(0.044966463), np.float32(0.047640014), np.float32(0.040626127), np.float32(0.038455267), np.float32(0.04617848), np.float32(0.046446647), np.float32(0.03851974), np.float32(0.042893775), np.float32(0.054126244), np.float32(0.051312696), np.float32(0.049331028), np.float32(0.060300346), np.float32(0.073870756), np.float32(0.060729392), np.float32(0.056275435), np.float32(0.06063735), np.float32(0.056680415), np.float32(0.053340886), np.float32(0.054925434), np.float32(0.064177774), np.float32(0.0643238), np.float32(0.05702534), np.float32(0.059890263), np.float32(0.06902791), np.float32(0.07341064), np.float32(0.06620524), np.float32(0.07862222), np.float32(0.09027044), np.float32(0.09447036), np.float32(0.10101326), np.float32(0.11943311), np.float32(0.12903124), np.float32(0.11255746), np.float32(0.12533842), np.float32(0.1199638), np.float32(0.09663628), np.float32(0.08268331), np.float32(0.09034083), np.float32(0.08534949), np.float32(0.06638669), np.float32(0.06951224), np.float32(0.068287276), np.float32(0.06226175), np.float32(0.046797894), np.float32(0.04742416), np.float32(0.04470138), np.float32(0.04320425), np.float32(0.03893832), np.float32(0.03812994), np.float32(0.039390855), np.float32(0.039704893), np.float32(0.0363295), np.float32(0.035780326), np.float32(0.034509484), np.float32(0.03393267), np.float32(0.036149953), np.float32(0.033830013), np.float32(0.029663306), np.float32(0.03216762), np.float32(0.0372124), np.float32(0.032854844), np.float32(0.03173909), np.float32(0.03969702), np.float32(0.04258623), np.float32(0.035548486), np.float32(0.041403394), np.float32(0.05231166), np.float32(0.05646807), np.float32(0.056462936), np.float32(0.06487835), np.float32(0.076109625), np.float32(0.075003594), np.float32(0.07256057), np.float32(0.07630219), np.float32(0.06951614), np.float32(0.063172616), np.float32(0.056003816), np.float32(0.056296505), np.float32(0.054033376), np.float32(0.045154244), np.float32(0.045835994), np.float32(0.054521464), np.float32(0.048269246), np.float32(0.04311087), np.float32(0.049708348), np.float32(0.056554113), np.float32(0.048049964), np.float32(0.047224756), np.float32(0.059133485), np.float32(0.05860122), np.float32(0.049008347), np.float32(0.05194685), np.float32(0.062333833), np.float32(0.05868747), np.float32(0.057727166), np.float32(0.058447834), np.float32(0.05848973), np.float32(0.052788172), np.float32(0.058454122), np.float32(0.05671177), np.float32(0.054917727), np.float32(0.05361441), np.float32(0.055395514), np.float32(0.05339194), np.float32(0.05172583), np.float32(0.052669145), np.float32(0.058793772), np.float32(0.056838512), np.float32(0.059811093), np.float32(0.07207962), np.float32(0.07260064), np.float32(0.07373744), np.float32(0.075871535), np.float32(0.08185121), np.float32(0.09351245), np.float32(0.08256754), np.float32(0.07510427), np.float32(0.07864124), np.float32(0.07603996), np.float32(0.06479967), np.float32(0.06702739), np.float32(0.07177474), np.float32(0.06621437), np.float32(0.062474888), np.float32(0.06321773), np.float32(0.066935815), np.float32(0.062388618), np.float32(0.064738564), np.float32(0.07303809), np.float32(0.06655282), np.float32(0.058364324), np.float32(0.061993394), np.float32(0.059360746), np.float32(0.051728837), np.float32(0.05077562), np.float32(0.04724299), np.float32(0.045827717), np.float32(0.040431596), np.float32(0.031251583), np.float32(0.032091632), np.float32(0.032450553), np.float32(0.032222), np.float32(0.028132303), np.float32(0.028043719), np.float32(0.027279444), np.float32(0.027595555), np.float32(0.02393549), np.float32(0.023361124), np.float32(0.02374162), np.float32(0.02161483), np.float32(0.021834025), np.float32(0.021983452), np.float32(0.025597008), np.float32(0.026866307), np.float32(0.026644658), np.float32(0.031820573), np.float32(0.034556687), np.float32(0.036169082), np.float32(0.042376477), np.float32(0.045665614), np.float32(0.0437496), np.float32(0.042997826), np.float32(0.0437591), np.float32(0.037266217), np.float32(0.031829823), np.float32(0.031422228), np.float32(0.031870138), np.float32(0.032452717), np.float32(0.03075314), np.float32(0.033177804), np.float32(0.033274677), np.float32(0.03499693), np.float32(0.037435587), np.float32(0.035574898), np.float32(0.041007195), np.float32(0.046798553), np.float32(0.04467341), np.float32(0.045445792), np.float32(0.048264988), np.float32(0.055315435), np.float32(0.06344056), np.float32(0.05662235), np.float32(0.0557844), np.float32(0.07419017), np.float32(0.06706045), np.float32(0.077523254), np.float32(0.08123062), np.float32(0.08703417), np.float32(0.08074039), np.float32(0.06937114), np.float32(0.084377006), np.float32(0.09693799), np.float32(0.088582374), np.float32(0.08509975), np.float32(0.10091999), np.float32(0.09789233), np.float32(0.09542919), np.float32(0.094106615), np.float32(0.10483399), np.float32(0.104525276), np.float32(0.11140119), np.float32(0.102120936), np.float32(0.08757618), np.float32(0.0844436), np.float32(0.08132949), np.float32(0.07120304), np.float32(0.06486787), np.float32(0.054815948), np.float32(0.05315595), np.float32(0.053738885), np.float32(0.046968464), np.float32(0.042767484), np.float32(0.04056149), np.float32(0.039830968), np.float32(0.037395116), np.float32(0.035939004), np.float32(0.037915856), np.float32(0.03557187), np.float32(0.03247014), np.float32(0.037306596), np.float32(0.036546264), np.float32(0.036780473), np.float32(0.03516072), np.float32(0.036897358), np.float32(0.04006427), np.float32(0.045015164), np.float32(0.047881722), np.float32(0.053172022), np.float32(0.05963604), np.float32(0.064767614), np.float32(0.066481076), np.float32(0.08216724), np.float32(0.08503909), np.float32(0.08294571), np.float32(0.08955292), np.float32(0.10388774), np.float32(0.10885882), np.float32(0.115399316), np.float32(0.13046594), np.float32(0.16754276), np.float32(0.15408131), np.float32(0.16426167), np.float32(0.19427374), np.float32(0.15473472), np.float32(0.13743086), np.float32(0.13948873), np.float32(0.1157138), np.float32(0.08911321), np.float32(0.06636932), np.float32(0.06688607), np.float32(0.054590944), np.float32(0.04095604), np.float32(0.040113818), np.float32(0.041720938), np.float32(0.04359525), np.float32(0.041509137), np.float32(0.040420648), np.float32(0.039439186), np.float32(0.032898974), np.float32(0.028962495), np.float32(0.029258044), np.float32(0.02810413), np.float32(0.025798624), np.float32(0.024538634), np.float32(0.02582895), np.float32(0.024647506), np.float32(0.02147513), np.float32(0.024690391), np.float32(0.029188517), np.float32(0.029922191), np.float32(0.029784948), np.float32(0.03423181), np.float32(0.038786218), np.float32(0.037676528), np.float32(0.03891108), np.float32(0.046165273), np.float32(0.04740679), np.float32(0.052600935), np.float32(0.067595676), np.float32(0.07680601), np.float32(0.085503906), np.float32(0.08484221), np.float32(0.091140576), np.float32(0.10548706), np.float32(0.10835879), np.float32(0.10589049), np.float32(0.114322774), np.float32(0.117130384), np.float32(0.11654584), np.float32(0.10896292), np.float32(0.11549242), np.float32(0.11585835), np.float32(0.10371234), np.float32(0.09984977), np.float32(0.104771666), np.float32(0.104804546), np.float32(0.103258446), np.float32(0.10546162), np.float32(0.104582906), np.float32(0.10503708), np.float32(0.10619264), np.float32(0.09579663), np.float32(0.08969309), np.float32(0.08881487), np.float32(0.08191581), np.float32(0.076665625), np.float32(0.07595426), np.float32(0.07396687), np.float32(0.06386829), np.float32(0.06029609), np.float32(0.06176355), np.float32(0.062235244), np.float32(0.06004242), np.float32(0.06817469), np.float32(0.07069371), np.float32(0.07150194), np.float32(0.07405409), np.float32(0.07528264), np.float32(0.076779775), np.float32(0.07396679), np.float32(0.07539148), np.float32(0.06788736), np.float32(0.062546425), np.float32(0.055723246), np.float32(0.052113503), np.float32(0.050647683), np.float32(0.04867858), np.float32(0.042721845), np.float32(0.03822954), np.float32(0.037827708), np.float32(0.03474019), np.float32(0.032471713), np.float32(0.030390529), np.float32(0.034199692), np.float32(0.035664696), np.float32(0.026177343), np.float32(0.027368445), np.float32(0.030258335), np.float32(0.024351258), np.float32(0.020436255), np.float32(0.022451982), np.float32(0.0245681), np.float32(0.023753831), np.float32(0.02154376), np.float32(0.023864381), np.float32(0.027183963), np.float32(0.027624704), np.float32(0.030822927), np.float32(0.03654065), np.float32(0.042691894), np.float32(0.053917903), np.float32(0.06435648), np.float32(0.074424416), np.float32(0.09444923), np.float32(0.10877771), np.float32(0.114579834), np.float32(0.12307142), np.float32(0.11326176), np.float32(0.10909354), np.float32(0.11132109), np.float32(0.106055155), np.float32(0.09800389), np.float32(0.099189565), np.float32(0.101019904), np.float32(0.091842435), np.float32(0.09061089), np.float32(0.09613749), np.float32(0.10057785), np.float32(0.09214945), np.float32(0.08771817), np.float32(0.09996833), np.float32(0.095729135), np.float32(0.08721122), np.float32(0.07132194), np.float32(0.06092405), np.float32(0.050820686), np.float32(0.04940125), np.float32(0.046905622), np.float32(0.036976054), np.float32(0.031665023), np.float32(0.03095735), np.float32(0.029275166), np.float32(0.0277313), np.float32(0.028750187), np.float32(0.031794205), np.float32(0.033060297), np.float32(0.034036107), np.float32(0.038824003), np.float32(0.042086497), np.float32(0.046483416), np.float32(0.051461484), np.float32(0.050140608), np.float32(0.05342469), np.float32(0.05057478), np.float32(0.045961086), np.float32(0.050467663), np.float32(0.049967043), np.float32(0.048440047), np.float32(0.045975912), np.float32(0.047015604), np.float32(0.042222034), np.float32(0.036757022), np.float32(0.03875599), np.float32(0.038455196), np.float32(0.034803197), np.float32(0.03332945), np.float32(0.037600517), np.float32(0.043079328), np.float32(0.044855583), np.float32(0.043969683), np.float32(0.045297924), np.float32(0.03746861), np.float32(0.030081341), np.float32(0.026193345), np.float32(0.025370132), np.float32(0.023389753), np.float32(0.021868244), np.float32(0.024368383), np.float32(0.026133047), np.float32(0.022356087), np.float32(0.023512118), np.float32(0.028247328), np.float32(0.03156262), np.float32(0.034556735), np.float32(0.037671283), np.float32(0.04243351), np.float32(0.043949515), np.float32(0.05048565), np.float32(0.05600896), np.float32(0.053149965), np.float32(0.048058726), np.float32(0.049152125), np.float32(0.046754118), np.float32(0.041807737), np.float32(0.040188268), np.float32(0.046045776), np.float32(0.052498117), np.float32(0.05193959), np.float32(0.059117243), np.float32(0.07654393), np.float32(0.096501596), np.float32(0.09812128), np.float32(0.10676951), np.float32(0.11618322), np.float32(0.12111946), np.float32(0.1247939), np.float32(0.11654831), np.float32(0.09817079), np.float32(0.10196389), np.float32(0.10411522), np.float32(0.0949754), np.float32(0.08094499), np.float32(0.088736586), np.float32(0.100319974), np.float32(0.09944559), np.float32(0.08765684), np.float32(0.100606196), np.float32(0.10697574), np.float32(0.09564107), np.float32(0.086578734), np.float32(0.0880286), np.float32(0.08474062), np.float32(0.07300103), np.float32(0.07577016), np.float32(0.07607101), np.float32(0.06902485), np.float32(0.07156293), np.float32(0.079698555), np.float32(0.08227958), np.float32(0.072872035), np.float32(0.06878299), np.float32(0.07847633), np.float32(0.07883258), np.float32(0.06927144), np.float32(0.07202523), np.float32(0.083251774), np.float32(0.080202945), np.float32(0.07184631), np.float32(0.07666799), np.float32(0.08562341), np.float32(0.08275375), np.float32(0.08471135), np.float32(0.08993138), np.float32(0.08926075), np.float32(0.076026596), np.float32(0.07366509), np.float32(0.08344588), np.float32(0.07747534), np.float32(0.07341651), np.float32(0.07015337), np.float32(0.06652101), np.float32(0.058561455), np.float32(0.05355508), np.float32(0.054505695), np.float32(0.06335876), np.float32(0.06908545), np.float32(0.07144053), np.float32(0.080646195), np.float32(0.089797504), np.float32(0.08955543), np.float32(0.09018605), np.float32(0.09518994), np.float32(0.08963664), np.float32(0.07481241), np.float32(0.068766855), np.float32(0.068295926), np.float32(0.065631926), np.float32(0.05836021), np.float32(0.0566748), np.float32(0.060131736), np.float32(0.062217902), np.float32(0.05941828), np.float32(0.056420553), np.float32(0.06690275), np.float32(0.0705054), np.float32(0.066728115), np.float32(0.066722214), np.float32(0.07072576), np.float32(0.07004346), np.float32(0.062378597), np.float32(0.063312195), np.float32(0.061635967), np.float32(0.058404274), np.float32(0.059585873), np.float32(0.07006244), np.float32(0.0761907), np.float32(0.07918767), np.float32(0.08822121), np.float32(0.09571783), np.float32(0.107902646), np.float32(0.11663813), np.float32(0.1452195), np.float32(0.1497089), np.float32(0.14502229), np.float32(0.15714324), np.float32(0.16956508), np.float32(0.18077064), np.float32(0.002756217), np.float32(0.07010076), np.float32(0.08887974), np.float32(0.092252925), np.float32(0.095191225), np.float32(0.08168836), np.float32(0.085381545), np.float32(0.09011881), np.float32(0.07501579), np.float32(0.067710884), np.float32(0.063726656), np.float32(0.05716715), np.float32(0.04935174), np.float32(0.04676091), np.float32(0.04989387), np.float32(0.044228956), np.float32(0.037565928), np.float32(0.036834482), np.float32(0.04255448), np.float32(0.037857883), np.float32(0.038794477), np.float32(0.04242427), np.float32(0.043174293), np.float32(0.042268008), np.float32(0.039470352), np.float32(0.0389033), np.float32(0.040621746), np.float32(0.0383942), np.float32(0.031074936), np.float32(0.03661874), np.float32(0.03923349), np.float32(0.0363936), np.float32(0.035010032), np.float32(0.04203352), np.float32(0.042855922), np.float32(0.038865313), np.float32(0.04180787), np.float32(0.05229264), np.float32(0.05407534), np.float32(0.061453857), np.float32(0.07726632), np.float32(0.081796795), np.float32(0.07610307), np.float32(0.085160635), np.float32(0.093860686), np.float32(0.08667635), np.float32(0.070413135), np.float32(0.080664344), np.float32(0.08789141), np.float32(0.08533697), np.float32(0.08995806), np.float32(0.095069796), np.float32(0.10164299), np.float32(0.105044104), np.float32(0.10753842), np.float32(0.122719586), np.float32(0.15066), np.float32(0.15807489), np.float32(0.16410887), np.float32(0.19207217), np.float32(0.23577008), np.float32(0.2174855), np.float32(0.20237204), np.float32(0.2256878), np.float32(0.19206935), np.float32(0.19531679), np.float32(0.2055342), np.float32(0.19431442), np.float32(0.1598115), np.float32(0.14154467), np.float32(0.13889803), np.float32(0.11380366), np.float32(0.09423977), np.float32(0.08418264), np.float32(0.07751428), np.float32(0.06914436), np.float32(0.061110877), np.float32(0.056239203), np.float32(0.053106815), np.float32(0.048149347), np.float32(0.048709515), np.float32(0.045716114), np.float32(0.04506038), np.float32(0.040391926), np.float32(0.0327466), np.float32(0.03223498), np.float32(0.03067286), np.float32(0.031544246), np.float32(0.030969106), np.float32(0.029147511), np.float32(0.029588869), np.float32(0.031062325), np.float32(0.031027405), np.float32(0.031600617), np.float32(0.03299389), np.float32(0.038617782), np.float32(0.042209875), np.float32(0.04970572), np.float32(0.053712167), np.float32(0.06349241), np.float32(0.07336683), np.float32(0.07175667), np.float32(0.06874163), np.float32(0.06812141), np.float32(0.062358174), np.float32(0.054524656), np.float32(0.04743964), np.float32(0.04658318), np.float32(0.04578921), np.float32(0.042000853), np.float32(0.03820869), np.float32(0.035250634), np.float32(0.037743106), np.float32(0.03602945), np.float32(0.03299122), np.float32(0.03617653), np.float32(0.038507536), np.float32(0.039812792), np.float32(0.039730817), np.float32(0.042038437), np.float32(0.05161336), np.float32(0.043791123), np.float32(0.042973306), np.float32(0.04913784), np.float32(0.04799818), np.float32(0.0484974), np.float32(0.06004986), np.float32(0.066939935), np.float32(0.059133984), np.float32(0.057880208), np.float32(0.06872995), np.float32(0.07670301), np.float32(0.073192894), np.float32(0.08218387), np.float32(0.09672631), np.float32(0.092837185), np.float32(0.09077531), np.float32(0.103093386), np.float32(0.11753681), np.float32(0.11826307), np.float32(0.119675234), np.float32(0.13198933), np.float32(0.13892654), np.float32(0.1295495), np.float32(0.12542982), np.float32(0.1324958), np.float32(0.13934039), np.float32(0.1434715), np.float32(0.15401097), np.float32(0.16543584), np.float32(0.18206955), np.float32(0.16567133), np.float32(0.16938643), np.float32(0.17993218), np.float32(0.1667052), np.float32(0.15155214), np.float32(0.13624413), np.float32(0.13040109), np.float32(0.10983611), np.float32(0.09905156), np.float32(0.096831515), np.float32(0.097875506), np.float32(0.08889001), np.float32(0.07972014), np.float32(0.08104338), np.float32(0.0759111), np.float32(0.07036005), np.float32(0.069341704), np.float32(0.07191182), np.float32(0.073586516), np.float32(0.07253492), np.float32(0.073435634), np.float32(0.07557573), np.float32(0.08252212), np.float32(0.07460795), np.float32(0.06544453), np.float32(0.07161396), np.float32(0.06765557), np.float32(0.057791676), np.float32(0.059218884), np.float32(0.06768386), np.float32(0.06977462), np.float32(0.07123629), np.float32(0.091861606), np.float32(0.11137705), np.float32(0.11758603), np.float32(0.13141644), np.float32(0.14884304), np.float32(0.1799984), np.float32(0.18134063), np.float32(0.19170423), np.float32(0.1807522), np.float32(0.1712822), np.float32(0.17433037), np.float32(0.18473405), np.float32(0.1871894), np.float32(0.19802652), np.float32(0.20056495), np.float32(0.25079173), np.float32(0.30730826), np.float32(0.34368628), np.float32(0.37623584), np.float32(0.48963144), np.float32(0.5248372), np.float32(0.60523415), np.float32(0.61152023), np.float32(0.66562295), np.float32(0.6301425), np.float32(0.5990313), np.float32(0.6353821), np.float32(0.65169096)], 'MGKFKEALKDFQQVKRISPNDPDATRKLKECEKAVQKIRFEEAISVGDEEKRSVADSIDYRIIEVEPQYTGPRVDGDTITLDFVKAMLDEFEKQKCIHKRYAYQIVLQTVQLLRSVPSLVDVNVPDGSHFTVCGDVHGQYFDLLNIFKLNGLPSEENPYLFNGDFVDRGSFSVEVILTLFAFKCLYPTGMYLARGNHESKSMNKIYGFEGEVRSKLGEAFIELFAEAFCCLPLAHVINNKVFVVHGGLFSVDGVKLSDIRAIDRFREPPEEGLMCEVLWSDPQPQLGRGPSKRGVGLSFGADVTKKFLQENNLDLVVRSHEVKDEGYEIEHDGKLITVFSAPNYCDQMGNKGAYIRFTAPELKPNISSFPAVPHPDVKPMAYANNFLRMFQ': [np.float32(0.32594314), np.float32(0.34463266), np.float32(0.3593448), np.float32(0.42007655), np.float32(0.45396447), np.float32(0.4647833), np.float32(0.51036066), np.float32(0.49325106), np.float32(0.49930632), np.float32(0.47906372), np.float32(0.49662158), np.float32(0.4799714), np.float32(0.41187692), np.float32(0.39286715), np.float32(0.3698438), np.float32(0.32585314), np.float32(0.302013), np.float32(0.3058748), np.float32(0.31389916), np.float32(0.30447188), np.float32(0.30864874), np.float32(0.30643046), np.float32(0.30563915), np.float32(0.30488008), np.float32(0.30425543), np.float32(0.28884435), np.float32(0.28087848), np.float32(0.281963), np.float32(0.23162621), np.float32(0.2259434), np.float32(0.23795412), np.float32(0.22187169), np.float32(0.19125429), np.float32(0.18219528), np.float32(0.17735368), np.float32(0.1719075), np.float32(0.19303082), np.float32(0.2038848), np.float32(0.20161143), np.float32(0.20240578), np.float32(0.21187519), np.float32(0.20363103), np.float32(0.20524743), np.float32(0.21627112), np.float32(0.22937864), np.float32(0.2213834), np.float32(0.20714712), np.float32(0.21587178), np.float32(0.20875001), np.float32(0.20239139), np.float32(0.19114633), np.float32(0.1722904), np.float32(0.16746543), np.float32(0.16848406), np.float32(0.17247096), np.float32(0.1772691), np.float32(0.19466636), np.float32(0.18323746), np.float32(0.1815582), np.float32(0.18739082), np.float32(0.19308883), np.float32(0.18210669), np.float32(0.16830803), np.float32(0.1676295), np.float32(0.16600399), np.float32(0.15763293), np.float32(0.16369314), np.float32(0.16197969), np.float32(0.14228123), np.float32(0.12848264), np.float32(0.14369965), np.float32(0.13704073), np.float32(0.13813885), np.float32(0.1398559), np.float32(0.14244221), np.float32(0.1383014), np.float32(0.1263545), np.float32(0.13364428), np.float32(0.122885466), np.float32(0.103187695), np.float32(0.09810358), np.float32(0.098616645), np.float32(0.093325675), np.float32(0.09365594), np.float32(0.08733159), np.float32(0.07845053), np.float32(0.07805112), np.float32(0.07620925), np.float32(0.079995334), np.float32(0.074370675), np.float32(0.059180576), np.float32(0.05786972), np.float32(0.06333967), np.float32(0.06285063), np.float32(0.053318087), np.float32(0.055483636), np.float32(0.06074108), np.float32(0.05616181), np.float32(0.051614158), np.float32(0.058990262), np.float32(0.06295109), np.float32(0.055702478), np.float32(0.05745958), np.float32(0.063379206), np.float32(0.055192735), np.float32(0.05136603), np.float32(0.04926404), np.float32(0.043187726), np.float32(0.041532714), np.float32(0.04515807), np.float32(0.042599306), np.float32(0.040416718), np.float32(0.03404165), np.float32(0.03624748), np.float32(0.043296568), np.float32(0.045767434), np.float32(0.040415876), np.float32(0.042448383), np.float32(0.037894323), np.float32(0.036829643), np.float32(0.037032235), np.float32(0.038256787), np.float32(0.043372054), np.float32(0.03937223), np.float32(0.043956608), np.float32(0.053902086), np.float32(0.050945222), np.float32(0.046774), np.float32(0.04889583), np.float32(0.047067706), np.float32(0.045361336), np.float32(0.0422), np.float32(0.04282784), np.float32(0.040829383), np.float32(0.039201833), np.float32(0.03346669), np.float32(0.03645231), np.float32(0.03130923), np.float32(0.030401308), np.float32(0.03218224), np.float32(0.030513786), np.float32(0.032765448), np.float32(0.039549608), np.float32(0.0473398), np.float32(0.057221927), np.float32(0.06391676), np.float32(0.06791409), np.float32(0.06991653), np.float32(0.07115232), np.float32(0.06746526), np.float32(0.06987864), np.float32(0.071610995), np.float32(0.076701075), np.float32(0.08000283), np.float32(0.078733385), np.float32(0.0969897), np.float32(0.11227485), np.float32(0.112228885), np.float32(0.111228764), np.float32(0.10836644), np.float32(0.10184213), np.float32(0.097040765), np.float32(0.081351966), np.float32(0.070274875), np.float32(0.068648644), np.float32(0.062299162), np.float32(0.049349323), np.float32(0.03844477), np.float32(0.031336784), np.float32(0.027160216), np.float32(0.027186813), np.float32(0.027061261), np.float32(0.024721436), np.float32(0.02128543), np.float32(0.019284349), np.float32(0.018934004), np.float32(0.017405244), np.float32(0.017521063), np.float32(0.016738456), np.float32(0.0153315645), np.float32(0.012829092), np.float32(0.012517494), np.float32(0.013782895), np.float32(0.0135117695), np.float32(0.0143170245), np.float32(0.016902223), np.float32(0.016862337), np.float32(0.01915539), np.float32(0.025128406), np.float32(0.028984832), np.float32(0.031615622), np.float32(0.033525392), np.float32(0.039907414), np.float32(0.045230623), np.float32(0.050423), np.float32(0.062491402), np.float32(0.070854805), np.float32(0.071415916), np.float32(0.083434716), np.float32(0.09104938), np.float32(0.091317505), np.float32(0.10165375), np.float32(0.11715755), np.float32(0.14110425), np.float32(0.14157131), np.float32(0.13475879), np.float32(0.13801146), np.float32(0.14414668), np.float32(0.12201373), np.float32(0.09861039), np.float32(0.09003582), np.float32(0.07553155), np.float32(0.057028186), np.float32(0.05154674), np.float32(0.053151704), np.float32(0.046776097), np.float32(0.040759422), np.float32(0.040118307), np.float32(0.04058342), np.float32(0.035790063), np.float32(0.035706487), np.float32(0.03351393), np.float32(0.029670903), np.float32(0.027212285), np.float32(0.02821969), np.float32(0.026396303), np.float32(0.02515389), np.float32(0.023143522), np.float32(0.025142526), np.float32(0.022713866), np.float32(0.019162675), np.float32(0.017792402), np.float32(0.017091652), np.float32(0.018496415), np.float32(0.016999766), np.float32(0.016305782), np.float32(0.017279679), np.float32(0.016680347), np.float32(0.015701953), np.float32(0.01600015), np.float32(0.018275354), np.float32(0.02059724), np.float32(0.019976832), np.float32(0.02332626), np.float32(0.023538893), np.float32(0.024950929), np.float32(0.026435478), np.float32(0.026186476), np.float32(0.02898677), np.float32(0.029020052), np.float32(0.025374938), np.float32(0.02504189), np.float32(0.027948432), np.float32(0.030157836), np.float32(0.036773883), np.float32(0.04655399), np.float32(0.053991776), np.float32(0.06274415), np.float32(0.07738708), np.float32(0.08988962), np.float32(0.09071897), np.float32(0.09477224), np.float32(0.10370582), np.float32(0.095446415), np.float32(0.090377875), np.float32(0.08193516), np.float32(0.07919925), np.float32(0.066455476), np.float32(0.06834422), np.float32(0.070279434), np.float32(0.086474895), np.float32(0.097417444), np.float32(0.09965528), np.float32(0.11669139), np.float32(0.1261094), np.float32(0.14088082), np.float32(0.15357973), np.float32(0.16750985), np.float32(0.15919967), np.float32(0.15882848), np.float32(0.1770241), np.float32(0.1755741), np.float32(0.16637851), np.float32(0.15528195), np.float32(0.15209243), np.float32(0.14293312), np.float32(0.15533625), np.float32(0.15607092), np.float32(0.15397213), np.float32(0.1824332), np.float32(0.19886504), np.float32(0.18756457), np.float32(0.1852542), np.float32(0.17761394), np.float32(0.17433697), np.float32(0.14902653), np.float32(0.13965394), np.float32(0.13547981), np.float32(0.14348473), np.float32(0.15039939), np.float32(0.146065), np.float32(0.13601887), np.float32(0.12143585), np.float32(0.103635706), np.float32(0.08321137), np.float32(0.07354299), np.float32(0.07461583), np.float32(0.07371668), np.float32(0.0780881), np.float32(0.08213851), np.float32(0.07992302), np.float32(0.09650658), np.float32(0.09966165), np.float32(0.12337692), np.float32(0.1239574), np.float32(0.117513075), np.float32(0.12653168), np.float32(0.12394191), np.float32(0.13179158), np.float32(0.14103359), np.float32(0.14889003), np.float32(0.14196183), np.float32(0.13631883), np.float32(0.12199539), np.float32(0.101488955), np.float32(0.09318895), np.float32(0.08034877), np.float32(0.073682405), np.float32(0.07486079), np.float32(0.072662875), np.float32(0.07327767), np.float32(0.08298124), np.float32(0.08054434), np.float32(0.06367421), np.float32(0.06615686), np.float32(0.06570557), np.float32(0.06566794), np.float32(0.061282948), np.float32(0.067649655), np.float32(0.08004128), np.float32(0.068499), np.float32(0.063090816), np.float32(0.057170462), np.float32(0.047320634), np.float32(0.04191013), np.float32(0.039336015), np.float32(0.03600849), np.float32(0.03668328), np.float32(0.04120403), np.float32(0.05305213), np.float32(0.060487963), np.float32(0.07314243), np.float32(0.09510685), np.float32(0.10738673), np.float32(0.116873376), np.float32(0.11575801), np.float32(0.1398423), np.float32(0.1538042), np.float32(0.1703619), np.float32(0.17652294), np.float32(0.16430245), np.float32(0.16642275), np.float32(0.19830741), np.float32(0.17692755), np.float32(0.17033178), np.float32(0.20316024), np.float32(0.23905161), np.float32(0.22779259), np.float32(0.22038528), np.float32(0.23064864), np.float32(0.22712654), np.float32(0.22541635), np.float32(0.23545054), np.float32(0.22232182), np.float32(0.1999595), np.float32(0.18163723), np.float32(0.15731074), np.float32(0.15475005), np.float32(0.1378957), np.float32(0.11845823), np.float32(0.107830666), np.float32(0.10851986), np.float32(0.08855361), np.float32(0.08714125), np.float32(0.10074562), np.float32(0.106093116), np.float32(0.1158454), np.float32(0.10292132), np.float32(0.09925165), np.float32(0.114097014), np.float32(0.09786677)], 'MSGIPRSLLGQCAVALLGANARSGLTLHHAFAAYSSAAAPAQSAALIKQLRERSGAPIADVKSMLVEHGWDMDKAYEALRKKGLAAAAKKASRHAAEGLVGASFAASAASSGGSSSSEASTSGGGRGSVVVVELNSETDFVARNELFQKLLREVMGAAHALGPAAAVGPDHAMDLDQLMSARTASGPSVSEAVTALAVQVRENVRLRRAFRVDSGAGGLVFPYVHQAAAPGLGKLASVVVLAPEPDDKAQPLDAAGRGGAPLLAAGGGLAMHVAGMRPLYLNRAAVPAAALERERELLRQQLAADADFAGKPAKVLDKVVEGRLGKLLSDWCLEAQRYVLEDELTVDKLMARLKKEVGQPVRVASFLRVQCGEGLGAKAGGGDFAAEVARIVSEA': [np.float32(0.91350305), np.float32(0.93316036), np.float32(0.9133015), np.float32(0.8975234), np.float32(0.911695), np.float32(0.92744476), np.float32(0.9315143), np.float32(0.925339), np.float32(0.8694403), np.float32(0.8779484), np.float32(0.7458774), np.float32(0.80117345), np.float32(0.8865368), np.float32(0.74399585), np.float32(0.75029093), np.float32(0.7293723), np.float32(0.44423637), np.float32(0.64447063), np.float32(0.63048327), np.float32(0.56513315), np.float32(0.4120934), np.float32(0.17109825), np.float32(0.1852108), np.float32(0.13258556), np.float32(0.18558086), np.float32(0.2556849), np.float32(0.27588972), np.float32(0.29027337), np.float32(0.23380654), np.float32(0.22699599), np.float32(0.16694148), np.float32(0.15574084), np.float32(0.15597862), np.float32(0.13164397), np.float32(0.11075043), np.float32(0.1071258), np.float32(0.1383666), np.float32(0.17246844), np.float32(0.15043864), np.float32(0.1585312), np.float32(0.16487503), np.float32(0.17146985), np.float32(0.19603899), np.float32(0.21751001), np.float32(0.22342587), np.float32(0.22356763), np.float32(0.22220089), np.float32(0.23629975), np.float32(0.23737295), np.float32(0.19796346), np.float32(0.20465831), np.float32(0.21646062), np.float32(0.1967347), np.float32(0.16322994), np.float32(0.16822468), np.float32(0.20688497), np.float32(0.20574139), np.float32(0.20252496), np.float32(0.20155473), np.float32(0.21743754), np.float32(0.1678707), np.float32(0.16896728), np.float32(0.21126272), np.float32(0.16852689), np.float32(0.13713804), np.float32(0.13348022), np.float32(0.11671744), np.float32(0.089134656), np.float32(0.088630795), np.float32(0.09693965), np.float32(0.109191895), np.float32(0.11189919), np.float32(0.11517375), np.float32(0.13735779), np.float32(0.14927602), np.float32(0.14852218), np.float32(0.1558691), np.float32(0.20220615), np.float32(0.20118135), np.float32(0.19675942), np.float32(0.19443944), np.float32(0.19776632), np.float32(0.19940473), np.float32(0.19545098), np.float32(0.19845504), np.float32(0.21089284), np.float32(0.24716838), np.float32(0.29679176), np.float32(0.33569625), np.float32(0.39875138), np.float32(0.4580008), np.float32(0.5364906), np.float32(0.50890493), np.float32(0.49248445), np.float32(0.5122878), np.float32(0.60132277), np.float32(0.6226673), np.float32(0.6348514), np.float32(0.620509), np.float32(0.6593416), np.float32(0.75649744), np.float32(0.782937), np.float32(0.82690036), np.float32(0.8665948), np.float32(0.8707689), np.float32(0.87566054), np.float32(0.8782452), np.float32(0.90374637), np.float32(0.9270619), np.float32(0.9413896), np.float32(0.9503461), np.float32(0.96000654), np.float32(0.9639697), np.float32(0.96634865), np.float32(0.9707991), np.float32(0.9730397), np.float32(0.97410315), np.float32(0.97377044), np.float32(0.9685906), np.float32(0.9632338), np.float32(0.93762285), np.float32(0.91912335), np.float32(0.881747), np.float32(0.8439033), np.float32(0.8316079), np.float32(0.81546724), np.float32(0.81806564), np.float32(0.7767546), np.float32(0.7539805), np.float32(0.7451277), np.float32(0.714194), np.float32(0.62194586), np.float32(0.5916725), np.float32(0.58672136), np.float32(0.56190586), np.float32(0.4073752), np.float32(0.33911222), np.float32(0.23831692), np.float32(0.15306143), np.float32(0.13403156), np.float32(0.15544778), np.float32(0.17430444), np.float32(0.13215242), np.float32(0.14476328), np.float32(0.14486721), np.float32(0.12842327), np.float32(0.12689148), np.float32(0.14342497), np.float32(0.13106023), np.float32(0.14068551), np.float32(0.1377907), np.float32(0.13333094), np.float32(0.14461155), np.float32(0.16520147), np.float32(0.1782064), np.float32(0.21301918), np.float32(0.24304047), np.float32(0.23121679), np.float32(0.2858156), np.float32(0.3457734), np.float32(0.3871615), np.float32(0.390357), np.float32(0.38572237), np.float32(0.4029673), np.float32(0.37274307), np.float32(0.3846714), np.float32(0.4067492), np.float32(0.48871756), np.float32(0.5363857), np.float32(0.5771484), np.float32(0.5634476), np.float32(0.5341125), np.float32(0.520984), np.float32(0.4938783), np.float32(0.47513247), np.float32(0.4563155), np.float32(0.42025426), np.float32(0.42576155), np.float32(0.35482225), np.float32(0.37035406), np.float32(0.33303234), np.float32(0.29722217), np.float32(0.22296801), np.float32(0.23741299), np.float32(0.17506634), np.float32(0.16164623), np.float32(0.1681141), np.float32(0.1734754), np.float32(0.13348728), np.float32(0.1462078), np.float32(0.13509914), np.float32(0.11541858), np.float32(0.107919306), np.float32(0.11791748), np.float32(0.1059774), np.float32(0.08967595), np.float32(0.08063426), np.float32(0.06845568), np.float32(0.064196266), np.float32(0.059899844), np.float32(0.054260433), np.float32(0.056693), np.float32(0.060301602), np.float32(0.064949125), np.float32(0.06492346), np.float32(0.06812219), np.float32(0.071149684), np.float32(0.07059524), np.float32(0.07746458), np.float32(0.07138055), np.float32(0.0675687), np.float32(0.057590377), np.float32(0.051523715), np.float32(0.04487958), np.float32(0.04570455), np.float32(0.044991106), np.float32(0.047939897), np.float32(0.046373397), np.float32(0.050443467), np.float32(0.051293507), np.float32(0.046980374), np.float32(0.05106449), np.float32(0.05771382), np.float32(0.055646006), np.float32(0.054156423), np.float32(0.049161073), np.float32(0.045415662), np.float32(0.04017719), np.float32(0.036408193), np.float32(0.033348687), np.float32(0.031292405), np.float32(0.033053853), np.float32(0.041547522), np.float32(0.05460789), np.float32(0.068139546), np.float32(0.08817028), np.float32(0.10883287), np.float32(0.12041694), np.float32(0.13553545), np.float32(0.15277183), np.float32(0.16268204), np.float32(0.16888586), np.float32(0.16207622), np.float32(0.17050962), np.float32(0.16101545), np.float32(0.19926813), np.float32(0.21270335), np.float32(0.21022634), np.float32(0.40291306), np.float32(0.4399486), np.float32(0.46454948), np.float32(0.60328007), np.float32(0.6382442), np.float32(0.68331987), np.float32(0.7502437), np.float32(0.7177617), np.float32(0.65936023), np.float32(0.5923033), np.float32(0.28684816), np.float32(0.18652655), np.float32(0.08062845), np.float32(0.062212884), np.float32(0.06326242), np.float32(0.054999724), np.float32(0.051416814), np.float32(0.04650645), np.float32(0.041506175), np.float32(0.042914264), np.float32(0.04312538), np.float32(0.051564183), np.float32(0.042826965), np.float32(0.05015085), np.float32(0.044492733), np.float32(0.058266457), np.float32(0.05725108), np.float32(0.05235316), np.float32(0.06428957), np.float32(0.0626052), np.float32(0.060658887), np.float32(0.05943511), np.float32(0.07187504), np.float32(0.08091688), np.float32(0.079228535), np.float32(0.07960872), np.float32(0.08792212), np.float32(0.08560511), np.float32(0.081129536), np.float32(0.0802885), np.float32(0.09711454), np.float32(0.109933294), np.float32(0.10857666), np.float32(0.11491256), np.float32(0.12359555), np.float32(0.1308468), np.float32(0.12517692), np.float32(0.1423728), np.float32(0.14173284), np.float32(0.13978536), np.float32(0.15475816), np.float32(0.16770664), np.float32(0.16514078), np.float32(0.16713323), np.float32(0.19130325), np.float32(0.18946646), np.float32(0.17252493), np.float32(0.15972988), np.float32(0.17434287), np.float32(0.17567179), np.float32(0.17376882), np.float32(0.17258321), np.float32(0.19197656), np.float32(0.19805457), np.float32(0.21016452), np.float32(0.21106955), np.float32(0.2220476), np.float32(0.21574832), np.float32(0.19473529), np.float32(0.16806503), np.float32(0.15521778), np.float32(0.14166127), np.float32(0.12901966), np.float32(0.13230005), np.float32(0.12200596), np.float32(0.10116913), np.float32(0.105070926), np.float32(0.10404523), np.float32(0.09790559), np.float32(0.0884826), np.float32(0.092713125), np.float32(0.10221619), np.float32(0.10816131), np.float32(0.13019921), np.float32(0.13660114), np.float32(0.12682472), np.float32(0.104360096), np.float32(0.11023968), np.float32(0.13916019), np.float32(0.11788158), np.float32(0.10226577), np.float32(0.10986681), np.float32(0.12622286), np.float32(0.0977332), np.float32(0.09814417), np.float32(0.1238383), np.float32(0.14376114), np.float32(0.14448714), np.float32(0.1502769), np.float32(0.15415993), np.float32(0.15782742), np.float32(0.15730257), np.float32(0.16672654), np.float32(0.16895053), np.float32(0.15771312), np.float32(0.14385949), np.float32(0.13972671), np.float32(0.124613814), np.float32(0.12739262), np.float32(0.12141127), np.float32(0.13563257), np.float32(0.122200504), np.float32(0.11179074), np.float32(0.13864045), np.float32(0.15322278), np.float32(0.15550713), np.float32(0.16301474), np.float32(0.19155465), np.float32(0.29710972), np.float32(0.29256725), np.float32(0.32172227), np.float32(0.35785523), np.float32(0.35398608), np.float32(0.36940193), np.float32(0.3135502), np.float32(0.27832422), np.float32(0.2823071), np.float32(0.3042622), np.float32(0.30224204), np.float32(0.33655366), np.float32(0.4333452), np.float32(0.44690704), np.float32(0.457056), np.float32(0.46383828), np.float32(0.40837988), np.float32(0.39852506), np.float32(0.35950762), np.float32(0.30443522), np.float32(0.26837367), np.float32(0.22537483), np.float32(0.24330598), np.float32(0.20847306), np.float32(0.18782702), np.float32(0.17815249), np.float32(0.16174068), np.float32(0.14531387), np.float32(0.011592236)], 'MVAAVASPSSAAPSAGRPHPTYKEMIMQALTELRDPSGSSRSAIATYIADHFSGLHSRHDALLSVHLRSLKSHGQLRLVSGNYFVSTAAQRQGRGSNIPPNPNPAPGQKRGRGRPRKYADSAPSASIPAFQDAKRGRGRPRKRKSAQDPVASSPSPSPLQGASVPPPPSGVKRGRGRPRKDALVPPPSSSSPLLGGIDPPPPSGIKTGRARPRKALVPVRSSFSELLGAVVLPPPSGVKRGRGRPRKSAYPAVAPLVGAEKGPAGGQPQRNTTPLSPTPATMSHSGKSETVRLPKVAVDISALRGSSMNISASSNSLVGAKRGRGRPPKVVVAGKEKMQPESVQSVDASLTKRGRGRPRKEKALESGRMKASQMTEGQREALTADQAGAVQNEVEDRDLQSLGTPLTEKRGRGRPRKRPLEIETAKAGAAKRGRPRKEKTSETGDLKVAQMTEGRHEALPAQAVDQTGPVQNEVEAMILQSLATTPLMEKRSRGRPRKRPLETETAETQVAASVEKRGRGRPRKKNPSAGWSAGTRDTALKGIKRGPGRPRKARPFETESVKTALEVSRDLTEDGPQKDGDLVSGKKADTHGVVW': [np.float32(0.92306584), np.float32(0.9349057), np.float32(0.94161963), np.float32(0.9516803), np.float32(0.944848), np.float32(0.94388), np.float32(0.9275482), np.float32(0.8878296), np.float32(0.7985323), np.float32(0.8144822), np.float32(0.73612356), np.float32(0.72122663), np.float32(0.71954226), np.float32(0.7177666), np.float32(0.6830552), np.float32(0.6812698), np.float32(0.67061216), np.float32(0.5942341), np.float32(0.534295), np.float32(0.50737435), np.float32(0.42327073), np.float32(0.3226727), np.float32(0.31186968), np.float32(0.29930994), np.float32(0.28042525), np.float32(0.2783973), np.float32(0.26473355), np.float32(0.24417938), np.float32(0.24268942), np.float32(0.21379758), np.float32(0.20785102), np.float32(0.2057255), np.float32(0.18684004), np.float32(0.20426647), np.float32(0.22090885), np.float32(0.2081207), np.float32(0.17693311), np.float32(0.17236896), np.float32(0.20136662), np.float32(0.18218577), np.float32(0.17259267), np.float32(0.20153362), np.float32(0.19821714), np.float32(0.17813115), np.float32(0.1676884), np.float32(0.17597334), np.float32(0.17565073), np.float32(0.19059357), np.float32(0.18724643), np.float32(0.18327929), np.float32(0.16717996), np.float32(0.16225848), np.float32(0.16338624), np.float32(0.15840015), np.float32(0.14876343), np.float32(0.15088968), np.float32(0.16307344), np.float32(0.16308704), np.float32(0.15290043), np.float32(0.16838115), np.float32(0.17337984), np.float32(0.18038757), np.float32(0.17337649), np.float32(0.17522444), np.float32(0.20395276), np.float32(0.20277183), np.float32(0.21577139), np.float32(0.2586211), np.float32(0.25506803), np.float32(0.2668082), np.float32(0.2603889), np.float32(0.2542552), np.float32(0.24090739), np.float32(0.22295026), np.float32(0.23345914), np.float32(0.24381354), np.float32(0.24854204), np.float32(0.3023265), np.float32(0.38679004), np.float32(0.47486505), np.float32(0.54368156), np.float32(0.6227437), np.float32(0.6823769), np.float32(0.672617), np.float32(0.7072596), np.float32(0.71342206), np.float32(0.77729315), np.float32(0.8405974), np.float32(0.88350856), np.float32(0.91533965), np.float32(0.92116094), np.float32(0.92975235), np.float32(0.9377262), np.float32(0.9417448), np.float32(0.9534805), np.float32(0.9560471), np.float32(0.9639937), np.float32(0.9691747), np.float32(0.9763921), np.float32(0.9783718), np.float32(0.9803397), np.float32(0.9825141), np.float32(0.9841866), np.float32(0.9852058), np.float32(0.98541534), np.float32(0.98544157), np.float32(0.98579305), np.float32(0.9857342), np.float32(0.98606247), np.float32(0.9861189), np.float32(0.9861477), np.float32(0.9858438), np.float32(0.98578924), np.float32(0.9860023), np.float32(0.9862622), np.float32(0.98651487), np.float32(0.98630095), np.float32(0.9861297), np.float32(0.9859928), np.float32(0.98643494), np.float32(0.9859875), np.float32(0.98587185), np.float32(0.9857773), np.float32(0.9860216), np.float32(0.9856387), np.float32(0.9860027), np.float32(0.9859103), np.float32(0.9862303), np.float32(0.98604727), np.float32(0.98622185), np.float32(0.98609805), np.float32(0.98632866), np.float32(0.98638594), np.float32(0.9865882), np.float32(0.9866648), np.float32(0.9868548), np.float32(0.9867784), np.float32(0.98654246), np.float32(0.98683375), np.float32(0.986574), np.float32(0.986896), np.float32(0.9867986), np.float32(0.98672545), np.float32(0.9866427), np.float32(0.9869698), np.float32(0.9869249), np.float32(0.98684967), np.float32(0.98674566), np.float32(0.9869653), np.float32(0.9865146), np.float32(0.98635256), np.float32(0.9861021), np.float32(0.98642635), np.float32(0.9862), np.float32(0.9857948), np.float32(0.98569226), np.float32(0.9855547), np.float32(0.9854866), np.float32(0.98567957), np.float32(0.9860681), np.float32(0.9862716), np.float32(0.98652655), np.float32(0.98627025), np.float32(0.9865031), np.float32(0.9865914), np.float32(0.9872012), np.float32(0.9871674), np.float32(0.9874237), np.float32(0.9875826), np.float32(0.9877313), np.float32(0.98750395), np.float32(0.9874514), np.float32(0.98751175), np.float32(0.98710966), np.float32(0.98693824), np.float32(0.9868508), np.float32(0.98671794), np.float32(0.9865254), np.float32(0.98648083), np.float32(0.9865708), np.float32(0.9865714), np.float32(0.9866622), np.float32(0.9869501), np.float32(0.9865218), np.float32(0.9860957), np.float32(0.98600525), np.float32(0.98591006), np.float32(0.98551524), np.float32(0.98512393), np.float32(0.9845844), np.float32(0.9847206), np.float32(0.98420876), np.float32(0.98395824), np.float32(0.9842845), np.float32(0.98478186), np.float32(0.9844396), np.float32(0.98415077), np.float32(0.98503), np.float32(0.9852555), np.float32(0.9853894), np.float32(0.9855268), np.float32(0.9859407), np.float32(0.9862643), np.float32(0.9861838), np.float32(0.986342), np.float32(0.9859141), np.float32(0.9855811), np.float32(0.98556155), np.float32(0.9851938), np.float32(0.9844103), np.float32(0.9837731), np.float32(0.9833793), np.float32(0.98233515), np.float32(0.9821156), np.float32(0.9799605), np.float32(0.9802469), np.float32(0.97823936), np.float32(0.9759371), np.float32(0.9757012), np.float32(0.97586346), np.float32(0.97457), np.float32(0.97229904), np.float32(0.9723851), np.float32(0.9739842), np.float32(0.974957), np.float32(0.97376275), np.float32(0.9726394), np.float32(0.9737501), np.float32(0.97377783), np.float32(0.97413856), np.float32(0.9760134), np.float32(0.97575665), np.float32(0.97667605), np.float32(0.97801787), np.float32(0.98031014), np.float32(0.98184454), np.float32(0.9833461), np.float32(0.9836977), np.float32(0.984728), np.float32(0.98509985), np.float32(0.9855166), np.float32(0.9861458), np.float32(0.98583734), np.float32(0.985466), np.float32(0.9859772), np.float32(0.98636276), np.float32(0.9864987), np.float32(0.98646855), np.float32(0.9867091), np.float32(0.98727554), np.float32(0.98716354), np.float32(0.9872154), np.float32(0.98724246), np.float32(0.9874743), np.float32(0.9871774), np.float32(0.9874256), np.float32(0.9872508), np.float32(0.9871005), np.float32(0.9867843), np.float32(0.9867949), np.float32(0.9868472), np.float32(0.9866231), np.float32(0.98623705), np.float32(0.9870248), np.float32(0.98672557), np.float32(0.9864934), np.float32(0.98712695), np.float32(0.98743016), np.float32(0.9871991), np.float32(0.98704034), np.float32(0.9873912), np.float32(0.98743653), np.float32(0.9871128), np.float32(0.9867907), np.float32(0.9865154), np.float32(0.98692805), np.float32(0.98625714), np.float32(0.9853931), np.float32(0.98508936), np.float32(0.98471063), np.float32(0.9842247), np.float32(0.9832239), np.float32(0.98195755), np.float32(0.9821869), np.float32(0.98196465), np.float32(0.9818618), np.float32(0.9811366), np.float32(0.9800269), np.float32(0.9795304), np.float32(0.97870094), np.float32(0.9770915), np.float32(0.9762557), np.float32(0.9744947), np.float32(0.97364193), np.float32(0.97172886), np.float32(0.9714811), np.float32(0.9706057), np.float32(0.9710717), np.float32(0.9702688), np.float32(0.96576625), np.float32(0.9663793), np.float32(0.96293926), np.float32(0.9636616), np.float32(0.96647614), np.float32(0.96783775), np.float32(0.96829623), np.float32(0.9682433), np.float32(0.9622453), np.float32(0.9637925), np.float32(0.9680126), np.float32(0.9707196), np.float32(0.97327006), np.float32(0.976217), np.float32(0.97709477), np.float32(0.9783665), np.float32(0.9791971), np.float32(0.9788558), np.float32(0.9793586), np.float32(0.9797925), np.float32(0.98068273), np.float32(0.9815161), np.float32(0.9821823), np.float32(0.98212814), np.float32(0.9824379), np.float32(0.9831365), np.float32(0.9837218), np.float32(0.9843054), np.float32(0.98417944), np.float32(0.9845607), np.float32(0.9848039), np.float32(0.98421764), np.float32(0.98485327), np.float32(0.98474866), np.float32(0.9840942), np.float32(0.98327845), np.float32(0.9832933), np.float32(0.98194706), np.float32(0.9814585), np.float32(0.98075473), np.float32(0.9804215), np.float32(0.98135746), np.float32(0.98125654), np.float32(0.98102826), np.float32(0.9817676), np.float32(0.98161983), np.float32(0.981927), np.float32(0.98156893), np.float32(0.98143023), np.float32(0.9816025), np.float32(0.98131585), np.float32(0.98015517), np.float32(0.9801578), np.float32(0.9803422), np.float32(0.9800188), np.float32(0.9803638), np.float32(0.98033166), np.float32(0.98035747), np.float32(0.9805055), np.float32(0.980518), np.float32(0.9795759), np.float32(0.97948736), np.float32(0.98011714), np.float32(0.9783054), np.float32(0.97730005), np.float32(0.97594166), np.float32(0.97389233), np.float32(0.9743882), np.float32(0.9696898), np.float32(0.96626765), np.float32(0.964497), np.float32(0.9592939), np.float32(0.95187986), np.float32(0.94613224), np.float32(0.95010585), np.float32(0.94201016), np.float32(0.94550806), np.float32(0.93808097), np.float32(0.9365272), np.float32(0.9409457), np.float32(0.9451051), np.float32(0.94311816), np.float32(0.94384634), np.float32(0.93900627), np.float32(0.9416576), np.float32(0.94585377), np.float32(0.9473041), np.float32(0.94397455), np.float32(0.95065475), np.float32(0.9492519), np.float32(0.9549893), np.float32(0.9577774), np.float32(0.95993084), np.float32(0.9601061), np.float32(0.96330607), np.float32(0.967425), np.float32(0.9704871), np.float32(0.97329754), np.float32(0.974116), np.float32(0.9758775), np.float32(0.97727203), np.float32(0.977961), np.float32(0.9786643), np.float32(0.9785678), np.float32(0.9792348), np.float32(0.9802541), np.float32(0.97998947), np.float32(0.98056203), np.float32(0.9802977), np.float32(0.98117286), np.float32(0.9813122), np.float32(0.98217106), np.float32(0.9820057), np.float32(0.9819125), np.float32(0.9820634), np.float32(0.98240215), np.float32(0.98272586), np.float32(0.98245573), np.float32(0.9830746), np.float32(0.9835464), np.float32(0.9837748), np.float32(0.9848429), np.float32(0.9846527), np.float32(0.9849643), np.float32(0.9849481), np.float32(0.98480403), np.float32(0.984829), np.float32(0.9848016), np.float32(0.9850809), np.float32(0.98502964), np.float32(0.983979), np.float32(0.98465663), np.float32(0.98474103), np.float32(0.9849282), np.float32(0.98460984), np.float32(0.98446864), np.float32(0.9841473), np.float32(0.98397833), np.float32(0.98363), np.float32(0.9834329), np.float32(0.98341334), np.float32(0.98300654), np.float32(0.9829654), np.float32(0.9824737), np.float32(0.982431), np.float32(0.9817793), np.float32(0.9826666), np.float32(0.98206615), np.float32(0.9825037), np.float32(0.98212457), np.float32(0.98169494), np.float32(0.98218936), np.float32(0.9817483), np.float32(0.9810447), np.float32(0.9810135), np.float32(0.98143655), np.float32(0.9811748), np.float32(0.9796134), np.float32(0.9787218), np.float32(0.97641546), np.float32(0.97142595), np.float32(0.9678637), np.float32(0.96377337), np.float32(0.9593413), np.float32(0.9493056), np.float32(0.9439247), np.float32(0.9358368), np.float32(0.92989707), np.float32(0.9242002), np.float32(0.912062), np.float32(0.8923269), np.float32(0.8925986), np.float32(0.885026), np.float32(0.88246775), np.float32(0.8780311), np.float32(0.8700758), np.float32(0.87932956), np.float32(0.8824362), np.float32(0.8778478), np.float32(0.87911487), np.float32(0.8789182), np.float32(0.8904729), np.float32(0.8962844), np.float32(0.89667463), np.float32(0.91254795), np.float32(0.9128421), np.float32(0.9255794), np.float32(0.9399183), np.float32(0.95139503), np.float32(0.95622903), np.float32(0.9590648), np.float32(0.9623181), np.float32(0.9656127), np.float32(0.9676684), np.float32(0.970949), np.float32(0.97290695), np.float32(0.9759016), np.float32(0.97613233), np.float32(0.9776183), np.float32(0.9786204), np.float32(0.979082), np.float32(0.98015916), np.float32(0.98071253), np.float32(0.98051584), np.float32(0.98010224), np.float32(0.9799722), np.float32(0.9792388), np.float32(0.97934926), np.float32(0.97995365), np.float32(0.9796173), np.float32(0.979042), np.float32(0.97830814), np.float32(0.97919744), np.float32(0.9798034), np.float32(0.980973), np.float32(0.98106307), np.float32(0.9813083), np.float32(0.9822441), np.float32(0.98308784), np.float32(0.983401), np.float32(0.9841217), np.float32(0.9839034), np.float32(0.9845665), np.float32(0.9848719), np.float32(0.98504144), np.float32(0.9848162), np.float32(0.9853146), np.float32(0.9851791), np.float32(0.9851622), np.float32(0.98500013), np.float32(0.9846638), np.float32(0.98422456), np.float32(0.98362154), np.float32(0.9830429), np.float32(0.9834871), np.float32(0.98326886), np.float32(0.98350656), np.float32(0.98384655), np.float32(0.9838791), np.float32(0.9834885), np.float32(0.9834425), np.float32(0.9836325), np.float32(0.98325646), np.float32(0.98346776), np.float32(0.98268664), np.float32(0.9830752), np.float32(0.9826385), np.float32(0.9818295), np.float32(0.9814719), np.float32(0.97939163), np.float32(0.9784315), np.float32(0.9773745), np.float32(0.9756885), np.float32(0.97152656), np.float32(0.9660896), np.float32(0.9646019), np.float32(0.9610864), np.float32(0.95980287), np.float32(0.9587469), np.float32(0.9562931), np.float32(0.95774144), np.float32(0.96370304), np.float32(0.9641074), np.float32(0.9668464), np.float32(0.96285), np.float32(0.9537418), np.float32(0.95450073), np.float32(0.9552129), np.float32(0.9586533), np.float32(0.96119124), np.float32(0.963991), np.float32(0.9658381), np.float32(0.96676075), np.float32(0.96920824), np.float32(0.9704206), np.float32(0.9717523), np.float32(0.97265935), np.float32(0.9724168), np.float32(0.9701568), np.float32(0.9717827), np.float32(0.9694043), np.float32(0.9680567), np.float32(0.9658753), np.float32(0.9643324), np.float32(0.9572486), np.float32(0.95866287), np.float32(0.9611572), np.float32(0.9604442), np.float32(0.9629961), np.float32(0.95699024), np.float32(0.96200216), np.float32(0.9607677), np.float32(0.95906436), np.float32(0.9629853), np.float32(0.96515477), np.float32(0.96686715)], 'MPGIPLVTRQTSSCSRSTDQMCNEDPRVHLSEEEKIAAEESLEAYCKPVEFYNIIQRRAIKKPLFLQRCLNYKIEAKHKSRIQMSVFLSGTTDAGVQTQKLFPLYILLARLVSPKPAAEYSAVYRFTRACILTSVLGVDGVSQAQANFLLPDLSRLALDAKSGSLAILFISFAGAQNSQFGIDSSTIHSGNIGGHCLWSKIPLQSLYATWQNSADLELGQKVNSVSLVEMQPCFIKLKSMAEEKCVSIQVPSNPLTSSSPQQVQVTISAELVGATEKSPYSSFSYNGISASSLVQIIRLRKGNVVFNYKYYNNKLQKTEVTEDFSCSICLVKCGSFKGLKFHLPATHDLFNFEFWVSEEYQAVNVSLKSETMIAEINEGGVDPKQQTLYFSSKKYRRRKQKSQVRSSRQGRQLGLGCEVLDKTDDAHPLRSEKNRIPPGNGVGESSGQRVLPADMQSGGDPDNVQSVAGSTMLQFAKTRKLSIERSELRNRSLLQKRQFFHSHRSQPMAIEQVLSDRDSEDEVDDDVADFEDRRMLDDFVDVTKDEKEMMHMWNSFVRKQQVLADGHIPWACEAFSRLHGPIMVQRPDLIWDWRMFMVKLWNHGLLDARTMDKCNVILEKLQTEDPETTIFK': [np.float32(0.95580703), np.float32(0.96659595), np.float32(0.9692441), np.float32(0.97002786), np.float32(0.971974), np.float32(0.97240645), np.float32(0.97022647), np.float32(0.9685102), np.float32(0.9667107), np.float32(0.9674499), np.float32(0.9667027), np.float32(0.96554226), np.float32(0.9636533), np.float32(0.95816135), np.float32(0.9576288), np.float32(0.9536934), np.float32(0.95141697), np.float32(0.9573575), np.float32(0.9476367), np.float32(0.9293244), np.float32(0.9178799), np.float32(0.89969283), np.float32(0.8882144), np.float32(0.8514852), np.float32(0.8402938), np.float32(0.8062749), np.float32(0.780425), np.float32(0.74348253), np.float32(0.732693), np.float32(0.7219212), np.float32(0.69878167), np.float32(0.7015951), np.float32(0.6824853), np.float32(0.6257933), np.float32(0.59862375), np.float32(0.5159766), np.float32(0.44491345), np.float32(0.39929217), np.float32(0.38483483), np.float32(0.33942765), np.float32(0.312843), np.float32(0.29290244), np.float32(0.2932908), np.float32(0.25486243), np.float32(0.22557826), np.float32(0.20064692), np.float32(0.19044958), np.float32(0.18943462), np.float32(0.18806209), np.float32(0.20506105), np.float32(0.20527224), np.float32(0.18743679), np.float32(0.18285397), np.float32(0.20405737), np.float32(0.18020985), np.float32(0.17258185), np.float32(0.1721062), np.float32(0.16296186), np.float32(0.16397561), np.float32(0.15578963), np.float32(0.15564156), np.float32(0.15839556), np.float32(0.15123041), np.float32(0.1447915), np.float32(0.14067122), np.float32(0.15704903), np.float32(0.15845005), np.float32(0.17993829), np.float32(0.1793071), np.float32(0.17711928), np.float32(0.1717901), np.float32(0.1670587), np.float32(0.15443982), np.float32(0.12784019), np.float32(0.12530293), np.float32(0.11916557), np.float32(0.11725101), np.float32(0.13070668), np.float32(0.12966548), np.float32(0.1310156), np.float32(0.1346072), np.float32(0.16092439), np.float32(0.17374952), np.float32(0.17161927), np.float32(0.17264456), np.float32(0.15304011), np.float32(0.14299242), np.float32(0.1267088), np.float32(0.11703121), np.float32(0.10012389), np.float32(0.0737145), np.float32(0.058857527), np.float32(0.052522033), np.float32(0.047069672), np.float32(0.047330942), np.float32(0.045927204), np.float32(0.041155204), np.float32(0.04351995), np.float32(0.045645628), np.float32(0.041604724), np.float32(0.038824137), np.float32(0.038082954), np.float32(0.042498473), np.float32(0.045402173), np.float32(0.044139557), np.float32(0.045270834), np.float32(0.041309193), np.float32(0.043438863), np.float32(0.041619673), np.float32(0.039269596), np.float32(0.03720066), np.float32(0.033765797), np.float32(0.030209964), np.float32(0.03177246), np.float32(0.036340997), np.float32(0.03532208), np.float32(0.04252137), np.float32(0.048591685), np.float32(0.05140141), np.float32(0.049220864), np.float32(0.055434085), np.float32(0.053211816), np.float32(0.048719425), np.float32(0.050174765), np.float32(0.05148167), np.float32(0.04911769), np.float32(0.044156417), np.float32(0.038942453), np.float32(0.03662998), np.float32(0.036470335), np.float32(0.03520013), np.float32(0.03592256), np.float32(0.037348133), np.float32(0.039978508), np.float32(0.038903147), np.float32(0.044004638), np.float32(0.048729327), np.float32(0.044570286), np.float32(0.03935257), np.float32(0.042068247), np.float32(0.041997205), np.float32(0.041938975), np.float32(0.044326376), np.float32(0.04838236), np.float32(0.049284443), np.float32(0.05082685), np.float32(0.056667134), np.float32(0.05535696), np.float32(0.056538444), np.float32(0.07115591), np.float32(0.06568437), np.float32(0.0713417), np.float32(0.06360054), np.float32(0.05808673), np.float32(0.051748406), np.float32(0.04545116), np.float32(0.038580082), np.float32(0.034690496), np.float32(0.03242298), np.float32(0.028299151), np.float32(0.026184808), np.float32(0.025408233), np.float32(0.025537468), np.float32(0.023530396), np.float32(0.024504729), np.float32(0.027971035), np.float32(0.03061227), np.float32(0.029244343), np.float32(0.03383077), np.float32(0.03656807), np.float32(0.037609145), np.float32(0.039849427), np.float32(0.042439353), np.float32(0.037071425), np.float32(0.040910073), np.float32(0.036529858), np.float32(0.03565063), np.float32(0.039560415), np.float32(0.043730285), np.float32(0.050908465), np.float32(0.058118504), np.float32(0.058201693), np.float32(0.058046333), np.float32(0.0759185), np.float32(0.07448609), np.float32(0.074561104), np.float32(0.08127631), np.float32(0.07752594), np.float32(0.0827235), np.float32(0.07662113), np.float32(0.07222567), np.float32(0.06744723), np.float32(0.08081432), np.float32(0.08651926), np.float32(0.09214581), np.float32(0.0868313), np.float32(0.081206694), np.float32(0.070959836), np.float32(0.062253747), np.float32(0.06403722), np.float32(0.064914465), np.float32(0.062122993), np.float32(0.066201024), np.float32(0.07132447), np.float32(0.07588593), np.float32(0.085213386), np.float32(0.0960815), np.float32(0.09844843), np.float32(0.10730997), np.float32(0.1302684), np.float32(0.1297289), np.float32(0.13923252), np.float32(0.13867381), np.float32(0.13645981), np.float32(0.14276497), np.float32(0.14711568), np.float32(0.13829692), np.float32(0.14791228), np.float32(0.148401), np.float32(0.14896105), np.float32(0.13260041), np.float32(0.12651661), np.float32(0.10570772), np.float32(0.093135245), np.float32(0.09417416), np.float32(0.08502115), np.float32(0.085628174), np.float32(0.08356967), np.float32(0.08450133), np.float32(0.07982906), np.float32(0.087800175), np.float32(0.09614916), np.float32(0.09510931), np.float32(0.08626041), np.float32(0.08690323), np.float32(0.08615947), np.float32(0.08700056), np.float32(0.10467812), np.float32(0.10770181), np.float32(0.13673295), np.float32(0.14183734), np.float32(0.16889268), np.float32(0.20957014), np.float32(0.25959674), np.float32(0.24615268), np.float32(0.25484186), np.float32(0.27684256), np.float32(0.2880521), np.float32(0.27974826), np.float32(0.2825051), np.float32(0.28046113), np.float32(0.26982576), np.float32(0.28001976), np.float32(0.26232588), np.float32(0.23940614), np.float32(0.23553322), np.float32(0.23906289), np.float32(0.24986966), np.float32(0.26931688), np.float32(0.28104937), np.float32(0.299807), np.float32(0.31796882), np.float32(0.304337), np.float32(0.35222626), np.float32(0.3727824), np.float32(0.4084468), np.float32(0.4010699), np.float32(0.3725246), np.float32(0.36311266), np.float32(0.3604277), np.float32(0.29561323), np.float32(0.28212145), np.float32(0.24067768), np.float32(0.22775269), np.float32(0.21144558), np.float32(0.2221205), np.float32(0.18966118), np.float32(0.24182697), np.float32(0.2133078), np.float32(0.24201567), np.float32(0.21575034), np.float32(0.17348708), np.float32(0.15740752), np.float32(0.14962521), np.float32(0.13752851), np.float32(0.122339085), np.float32(0.10159354), np.float32(0.095005855), np.float32(0.08305523), np.float32(0.08069423), np.float32(0.077065185), np.float32(0.07420806), np.float32(0.06917287), np.float32(0.062348444), np.float32(0.056831677), np.float32(0.05591959), np.float32(0.050424594), np.float32(0.05266819), np.float32(0.051352035), np.float32(0.05117629), np.float32(0.054215465), np.float32(0.061409913), np.float32(0.06534139), np.float32(0.06504362), np.float32(0.068429425), np.float32(0.080109015), np.float32(0.08491749), np.float32(0.091977514), np.float32(0.0969732), np.float32(0.106146686), np.float32(0.11147865), np.float32(0.12043351), np.float32(0.11916227), np.float32(0.10981217), np.float32(0.099960476), np.float32(0.09116888), np.float32(0.09076212), np.float32(0.08694209), np.float32(0.0874361), np.float32(0.08841177), np.float32(0.094998494), np.float32(0.09013516), np.float32(0.0980248), np.float32(0.107138), np.float32(0.100838594), np.float32(0.110741064), np.float32(0.101762705), np.float32(0.09745923), np.float32(0.08942563), np.float32(0.078264795), np.float32(0.07581781), np.float32(0.06550529), np.float32(0.06747247), np.float32(0.065322876), np.float32(0.059969716), np.float32(0.059905574), np.float32(0.06392281), np.float32(0.06108901), np.float32(0.065049335), np.float32(0.07226005), np.float32(0.069950275), np.float32(0.07488465), np.float32(0.078330524), np.float32(0.086603), np.float32(0.08522989), np.float32(0.08768457), np.float32(0.08881192), np.float32(0.08748687), np.float32(0.086924836), np.float32(0.08177194), np.float32(0.08104615), np.float32(0.08517524), np.float32(0.08493389), np.float32(0.089543335), np.float32(0.08844101), np.float32(0.093601495), np.float32(0.10097669), np.float32(0.10270048), np.float32(0.10454737), np.float32(0.10450829), np.float32(0.10031074), np.float32(0.097169094), np.float32(0.099378526), np.float32(0.10129022), np.float32(0.108827315), np.float32(0.11370397), np.float32(0.13331386), np.float32(0.14823867), np.float32(0.17515409), np.float32(0.19156653), np.float32(0.19801012), np.float32(0.2646733), np.float32(0.2705472), np.float32(0.25968462), np.float32(0.2594948), np.float32(0.27699113), np.float32(0.27487493), np.float32(0.27891555), np.float32(0.25479478), np.float32(0.24357331), np.float32(0.23887645), np.float32(0.24655744), np.float32(0.252317), np.float32(0.27371484), np.float32(0.36363158), np.float32(0.42195395), np.float32(0.5055043), np.float32(0.53091604), np.float32(0.6322192), np.float32(0.6783116), np.float32(0.67678076), np.float32(0.6803862), np.float32(0.72389215), np.float32(0.76668257), np.float32(0.79280114), np.float32(0.81007457), np.float32(0.8365043), np.float32(0.8620077), np.float32(0.85913014), np.float32(0.8862686), np.float32(0.9148395), np.float32(0.9337112), np.float32(0.9495491), np.float32(0.9613405), np.float32(0.96616346), np.float32(0.9644569), np.float32(0.9690027), np.float32(0.9725567), np.float32(0.9729233), np.float32(0.9743173), np.float32(0.9743971), np.float32(0.97479224), np.float32(0.9751094), np.float32(0.97660905), np.float32(0.9767228), np.float32(0.9781713), np.float32(0.9787829), np.float32(0.97863734), np.float32(0.97930384), np.float32(0.97967774), np.float32(0.9784154), np.float32(0.9787203), np.float32(0.9775508), np.float32(0.97647744), np.float32(0.97642267), np.float32(0.9753621), np.float32(0.9769553), np.float32(0.9764628), np.float32(0.97859645), np.float32(0.97881514), np.float32(0.9803033), np.float32(0.9801309), np.float32(0.9809537), np.float32(0.981028), np.float32(0.9808397), np.float32(0.9820011), np.float32(0.98260295), np.float32(0.982582), np.float32(0.9831457), np.float32(0.9827445), np.float32(0.9835827), np.float32(0.98355526), np.float32(0.982768), np.float32(0.9835164), np.float32(0.98359126), np.float32(0.98419964), np.float32(0.98426485), np.float32(0.9837388), np.float32(0.98344916), np.float32(0.9827083), np.float32(0.9819406), np.float32(0.9811257), np.float32(0.9814269), np.float32(0.98111033), np.float32(0.97953355), np.float32(0.9799248), np.float32(0.978443), np.float32(0.9779643), np.float32(0.976009), np.float32(0.97327584), np.float32(0.9722259), np.float32(0.9703432), np.float32(0.96640676), np.float32(0.95944905), np.float32(0.95493203), np.float32(0.9513334), np.float32(0.9439603), np.float32(0.9338219), np.float32(0.93068206), np.float32(0.9140915), np.float32(0.89635277), np.float32(0.88021237), np.float32(0.8528451), np.float32(0.85517657), np.float32(0.8479639), np.float32(0.8399819), np.float32(0.8182015), np.float32(0.8107003), np.float32(0.7952116), np.float32(0.77830553), np.float32(0.7451072), np.float32(0.7417452), np.float32(0.7283505), np.float32(0.71067643), np.float32(0.6949972), np.float32(0.67745596), np.float32(0.67144066), np.float32(0.67263615), np.float32(0.68961364), np.float32(0.6833099), np.float32(0.661674), np.float32(0.63463205), np.float32(0.64588565), np.float32(0.6153187), np.float32(0.6496002), np.float32(0.6705435), np.float32(0.7285389), np.float32(0.7258368), np.float32(0.7606347), np.float32(0.75913763), np.float32(0.7953404), np.float32(0.80110586), np.float32(0.81662554), np.float32(0.80562395), np.float32(0.83966345), np.float32(0.85785115), np.float32(0.86757576), np.float32(0.8680756), np.float32(0.86721694), np.float32(0.8747962), np.float32(0.8867992), np.float32(0.88589436), np.float32(0.87200725), np.float32(0.8631458), np.float32(0.8775311), np.float32(0.88077605), np.float32(0.8766881), np.float32(0.88773334), np.float32(0.9081511), np.float32(0.90128523), np.float32(0.861713), np.float32(0.82593274), np.float32(0.8339141), np.float32(0.80151683), np.float32(0.7433157), np.float32(0.7417779), np.float32(0.7437817), np.float32(0.73317116), np.float32(0.7096525), np.float32(0.67490405), np.float32(0.6267399), np.float32(0.5680363), np.float32(0.5571244), np.float32(0.514161), np.float32(0.45029482), np.float32(0.44187787), np.float32(0.4087607), np.float32(0.34735256), np.float32(0.29416192), np.float32(0.30948454), np.float32(0.28024313), np.float32(0.24604166), np.float32(0.25695807), np.float32(0.2297396), np.float32(0.1907972), np.float32(0.17226838), np.float32(0.16312206), np.float32(0.15230638), np.float32(0.15177318), np.float32(0.14046861), np.float32(0.1284815), np.float32(0.12099339), np.float32(0.121527955), np.float32(0.12168657), np.float32(0.14634489), np.float32(0.15614673), np.float32(0.1330399), np.float32(0.11732693), np.float32(0.11108938), np.float32(0.09288259), np.float32(0.09217541), np.float32(0.09479198), np.float32(0.09111785), np.float32(0.085844226), np.float32(0.09931416), np.float32(0.1178443), np.float32(0.11685079), np.float32(0.12130328), np.float32(0.11777511), np.float32(0.12028706), np.float32(0.12155875), np.float32(0.111018315), np.float32(0.11462886), np.float32(0.1264646), np.float32(0.11491267), np.float32(0.15194282), np.float32(0.15733495), np.float32(0.119394206), np.float32(0.09333891), np.float32(0.080709904), np.float32(0.07446423), np.float32(0.059377715), np.float32(0.054675482), np.float32(0.05657996), np.float32(0.05662962), np.float32(0.04731036), np.float32(0.04622786), np.float32(0.05122856), np.float32(0.045457367), np.float32(0.04083619), np.float32(0.04765683), np.float32(0.04405666), np.float32(0.04248885), np.float32(0.04223232), np.float32(0.041425522), np.float32(0.045030367), np.float32(0.04586955), np.float32(0.048041936), np.float32(0.048030555), np.float32(0.047522504), np.float32(0.052422613), np.float32(0.05606125), np.float32(0.05451902), np.float32(0.06281618), np.float32(0.06375201), np.float32(0.065039545), np.float32(0.06295803), np.float32(0.07982713), np.float32(0.0956822), np.float32(0.10434514), np.float32(0.1170217), np.float32(0.13520576), np.float32(0.16603793), np.float32(0.18851443), np.float32(0.19094478), np.float32(0.2041174), np.float32(0.21003352), np.float32(0.21802011), np.float32(0.22382258), np.float32(0.2280827), np.float32(0.24321827), np.float32(0.22719678), np.float32(0.24076752), np.float32(0.2545962), np.float32(0.24037378), np.float32(0.23909593), np.float32(0.26079273), np.float32(0.28186297), np.float32(0.2979459), np.float32(0.31312248), np.float32(0.35715416), np.float32(0.34820876)], 'MHDKSISTSERLFASECVSAGRRLDGRSLTDPRHVSVTLGPSWGFAEVAFDNTLVIASTSVDATAPSSERPNEGVLTVVADLSPTSSEAAARESLARSGHTPVVTEIRNCIDKFVREARAIDTEALCILAGVKVWAVRVEVDIINDDGNCVDACVMAVMSSLMHARRPDVTVTGKEVRVHSLDEREPVPLPVHHVPLSVSFALFGAGKPYEPDMVVMDPVKKEEIASGGSLSFAFNAQGEVCGVYKAGGLPLQPESFVQCSELGEKRALKLTAILNKALADSSAKHPRASLRPMLVTPEPVAQVRSRHTRKKDEVMSEAAPLSMWNATPIEDTLPPPPSATDRDPVKVHAVEGVDSAIASLLQGRKEVDEIVQVEEHVEMEMEPEREDGPKPTEIIEISDSSSSDDDLESAIISKGKGSGGRR': [np.float32(0.9403834), np.float32(0.9269972), np.float32(0.92767286), np.float32(0.8986712), np.float32(0.8792904), np.float32(0.8060419), np.float32(0.7956242), np.float32(0.7592358), np.float32(0.80607677), np.float32(0.74664044), np.float32(0.7790234), np.float32(0.8286564), np.float32(0.81778514), np.float32(0.80675656), np.float32(0.7524178), np.float32(0.75954545), np.float32(0.81954324), np.float32(0.8093515), np.float32(0.7512153), np.float32(0.71673983), np.float32(0.6045669), np.float32(0.6056936), np.float32(0.5733977), np.float32(0.5518287), np.float32(0.5115386), np.float32(0.38174453), np.float32(0.37903106), np.float32(0.3056021), np.float32(0.28355438), np.float32(0.28808066), np.float32(0.27387413), np.float32(0.25489238), np.float32(0.22186783), np.float32(0.1927712), np.float32(0.1679775), np.float32(0.14892164), np.float32(0.14064442), np.float32(0.12687384), np.float32(0.12055247), np.float32(0.11409657), np.float32(0.112591766), np.float32(0.10650486), np.float32(0.096024804), np.float32(0.08883623), np.float32(0.06826017), np.float32(0.055053383), np.float32(0.05672339), np.float32(0.06708398), np.float32(0.07218105), np.float32(0.08893188), np.float32(0.09114303), np.float32(0.09999867), np.float32(0.08193277), np.float32(0.085057765), np.float32(0.09628647), np.float32(0.11863267), np.float32(0.13257097), np.float32(0.17699562), np.float32(0.21622197), np.float32(0.22389252), np.float32(0.25208807), np.float32(0.3156511), np.float32(0.33517987), np.float32(0.31500438), np.float32(0.3433699), np.float32(0.3629296), np.float32(0.38491917), np.float32(0.40494835), np.float32(0.4978562), np.float32(0.5266841), np.float32(0.53339833), np.float32(0.4797955), np.float32(0.52204597), np.float32(0.59674644), np.float32(0.6410726), np.float32(0.6687956), np.float32(0.70181847), np.float32(0.70097977), np.float32(0.7425162), np.float32(0.6826312), np.float32(0.66352445), np.float32(0.6135326), np.float32(0.5678444), np.float32(0.5773874), np.float32(0.57303166), np.float32(0.5406637), np.float32(0.4834699), np.float32(0.53531337), np.float32(0.44997853), np.float32(0.4287471), np.float32(0.3814413), np.float32(0.36913294), np.float32(0.30143756), np.float32(0.2774313), np.float32(0.321569), np.float32(0.3079667), np.float32(0.258489), np.float32(0.2593007), np.float32(0.21473932), np.float32(0.17525841), np.float32(0.16882879), np.float32(0.16401398), np.float32(0.13834085), np.float32(0.11106033), np.float32(0.10828616), np.float32(0.100965396), np.float32(0.09145226), np.float32(0.09166783), np.float32(0.08525744), np.float32(0.069669485), np.float32(0.06500153), np.float32(0.061386634), np.float32(0.058432918), np.float32(0.05216979), np.float32(0.045127053), np.float32(0.044337083), np.float32(0.047052704), np.float32(0.043029938), np.float32(0.03930272), np.float32(0.042043705), np.float32(0.039392065), np.float32(0.03727028), np.float32(0.0380646), np.float32(0.03966644), np.float32(0.03803621), np.float32(0.033151392), np.float32(0.03704495), np.float32(0.03611107), np.float32(0.03324326), np.float32(0.030197665), np.float32(0.031622462), np.float32(0.026286807), np.float32(0.024940059), np.float32(0.026818724), np.float32(0.030159501), np.float32(0.03353882), np.float32(0.036733586), np.float32(0.04141987), np.float32(0.04292265), np.float32(0.04097466), np.float32(0.044452704), np.float32(0.047377415), np.float32(0.043014802), np.float32(0.038750846), np.float32(0.03720828), np.float32(0.036373116), np.float32(0.035178516), np.float32(0.033914138), np.float32(0.0332183), np.float32(0.03601267), np.float32(0.0334568), np.float32(0.03442802), np.float32(0.03567186), np.float32(0.040155616), np.float32(0.04550853), np.float32(0.054965034), np.float32(0.058810096), np.float32(0.060717013), np.float32(0.053482436), np.float32(0.04977547), np.float32(0.047936328), np.float32(0.04553017), np.float32(0.051118057), np.float32(0.076325126), np.float32(0.091583945), np.float32(0.090937294), np.float32(0.108613625), np.float32(0.11133474), np.float32(0.12011747), np.float32(0.13403018), np.float32(0.15154633), np.float32(0.16662785), np.float32(0.20417707), np.float32(0.2599542), np.float32(0.29358473), np.float32(0.2995057), np.float32(0.298348), np.float32(0.31610337), np.float32(0.3056454), np.float32(0.28835016), np.float32(0.2470508), np.float32(0.2447352), np.float32(0.2587227), np.float32(0.23967715), np.float32(0.26487824), np.float32(0.22797811), np.float32(0.2118391), np.float32(0.16588058), np.float32(0.13166064), np.float32(0.13214439), np.float32(0.12391438), np.float32(0.13007231), np.float32(0.10485115), np.float32(0.0924989), np.float32(0.07722784), np.float32(0.07321812), np.float32(0.067752756), np.float32(0.06317713), np.float32(0.057821013), np.float32(0.054544393), np.float32(0.05548347), np.float32(0.056325797), np.float32(0.051767163), np.float32(0.04959361), np.float32(0.04819454), np.float32(0.04594327), np.float32(0.047790926), np.float32(0.057400096), np.float32(0.05523924), np.float32(0.06689438), np.float32(0.075650536), np.float32(0.09157004), np.float32(0.11414189), np.float32(0.12745258), np.float32(0.13745765), np.float32(0.14652863), np.float32(0.15807101), np.float32(0.16033015), np.float32(0.15411064), np.float32(0.13118203), np.float32(0.11591619), np.float32(0.09825903), np.float32(0.084774666), np.float32(0.074271426), np.float32(0.067700535), np.float32(0.06248388), np.float32(0.072537795), np.float32(0.07655237), np.float32(0.08171634), np.float32(0.073367655), np.float32(0.061054833), np.float32(0.056211106), np.float32(0.05509074), np.float32(0.049467653), np.float32(0.04568491), np.float32(0.046775214), np.float32(0.04783138), np.float32(0.057601307), np.float32(0.05300029), np.float32(0.057026945), np.float32(0.058656987), np.float32(0.06500645), np.float32(0.073442444), np.float32(0.08774952), np.float32(0.09344331), np.float32(0.09007263), np.float32(0.09987887), np.float32(0.114514396), np.float32(0.10310918), np.float32(0.09945979), np.float32(0.09431108), np.float32(0.09702069), np.float32(0.093584), np.float32(0.10567168), np.float32(0.12216726), np.float32(0.13052377), np.float32(0.13391255), np.float32(0.14173841), np.float32(0.14226785), np.float32(0.12630698), np.float32(0.110490926), np.float32(0.10275966), np.float32(0.09817319), np.float32(0.09690854), np.float32(0.10385766), np.float32(0.11522065), np.float32(0.116265446), np.float32(0.113067746), np.float32(0.12658164), np.float32(0.14671269), np.float32(0.18242054), np.float32(0.2246298), np.float32(0.29428428), np.float32(0.41174203), np.float32(0.44203594), np.float32(0.48164287), np.float32(0.5540974), np.float32(0.56567556), np.float32(0.55786633), np.float32(0.5969445), np.float32(0.6392487), np.float32(0.6524326), np.float32(0.6539058), np.float32(0.7057671), np.float32(0.74423814), np.float32(0.7806718), np.float32(0.7931817), np.float32(0.8423548), np.float32(0.8603299), np.float32(0.8728761), np.float32(0.89695525), np.float32(0.9182854), np.float32(0.9264591), np.float32(0.9324123), np.float32(0.95338666), np.float32(0.9657078), np.float32(0.9708681), np.float32(0.9697093), np.float32(0.9716476), np.float32(0.97448325), np.float32(0.9733132), np.float32(0.9743143), np.float32(0.9760859), np.float32(0.9772235), np.float32(0.9768801), np.float32(0.9760243), np.float32(0.9758571), np.float32(0.9735286), np.float32(0.9727957), np.float32(0.9739223), np.float32(0.97459716), np.float32(0.97406334), np.float32(0.9732661), np.float32(0.97284275), np.float32(0.9725452), np.float32(0.9708409), np.float32(0.97122866), np.float32(0.9703636), np.float32(0.9686829), np.float32(0.96850395), np.float32(0.9694603), np.float32(0.97176707), np.float32(0.9693494), np.float32(0.96947193), np.float32(0.97210926), np.float32(0.9730656), np.float32(0.9692433), np.float32(0.9719997), np.float32(0.9730198), np.float32(0.9749885), np.float32(0.97559524), np.float32(0.97716206), np.float32(0.97867125), np.float32(0.9782365), np.float32(0.97735494), np.float32(0.9777989), np.float32(0.97734386), np.float32(0.9759216), np.float32(0.97524333), np.float32(0.974831), np.float32(0.9744246), np.float32(0.97360986), np.float32(0.97000307), np.float32(0.9680532), np.float32(0.9658463), np.float32(0.96189815), np.float32(0.9579901), np.float32(0.9432045), np.float32(0.9266262), np.float32(0.9147098), np.float32(0.905131), np.float32(0.89258707), np.float32(0.8785222), np.float32(0.8814617), np.float32(0.89344376), np.float32(0.89770406), np.float32(0.8763952), np.float32(0.86984587), np.float32(0.8735259), np.float32(0.8565969), np.float32(0.8293898), np.float32(0.81788117), np.float32(0.8274364), np.float32(0.7904948), np.float32(0.8048104), np.float32(0.8028587), np.float32(0.7962173), np.float32(0.8197326), np.float32(0.84856325), np.float32(0.8789553), np.float32(0.90223813), np.float32(0.9176483), np.float32(0.9280795), np.float32(0.9408398), np.float32(0.94164944), np.float32(0.938402), np.float32(0.94587755), np.float32(0.9478774), np.float32(0.9510277), np.float32(0.95526326), np.float32(0.9593636), np.float32(0.9621519), np.float32(0.96145356), np.float32(0.9650473), np.float32(0.9685044), np.float32(0.97053736), np.float32(0.973368), np.float32(0.97590524), np.float32(0.9762471), np.float32(0.9743032), np.float32(0.9747795), np.float32(0.9734986), np.float32(0.9724867), np.float32(0.9722572), np.float32(0.97278297), np.float32(0.97141874), np.float32(0.9707517), np.float32(0.9716223), np.float32(0.97069633), np.float32(0.97138333), np.float32(0.9725974), np.float32(0.9717662), np.float32(0.97184473), np.float32(0.973328), np.float32(0.97229713), np.float32(0.97430485), np.float32(0.9736893), np.float32(0.97427297), np.float32(0.9741493), np.float32(0.9748623), np.float32(0.97538644), np.float32(0.977014), np.float32(0.9767148), np.float32(0.97787505), np.float32(0.97743803), np.float32(0.978136), np.float32(0.9792022), np.float32(0.9797691), np.float32(0.97934705), np.float32(0.9789725), np.float32(0.97690237), np.float32(0.97572577), np.float32(0.9763133)], 'MIHLSRLFWLAPTPDLGGGALGRVSTPLADFGTDSDRLAPEQESSLLDDSLVGSDPAKMRALPAMDALARMRPPLRDPRAAEETHTARPASKSAVERLAADRAKYVRSTPGSSQGPVSECSVPETPGVQHRNPIPSALAPAPVARRALSRKSLRPDSLVIYRQKCEFVRGPGADCSRGGLVKKLFQGSAKDKMPVAPETTGASGEEDKTKDTETTWTKFSQAAATSPASVLPPPAPVVTTESPDVPLQVASKVPVANPGTELQVSRRRGLQRSQSDLSSRYSVARAEPDTFFLYCGLDPEVVEAIGRENFSAGSDCVTLKVRSVSMATSDSSFSRHSDDGLQEEELMEQVPSTTSVVERNARIIKWLFTCKKAKETPSQRLQGPA': [np.float32(0.9489791), np.float32(0.9616889), np.float32(0.9635252), np.float32(0.96323264), np.float32(0.9649205), np.float32(0.96385205), np.float32(0.9620668), np.float32(0.9623259), np.float32(0.9655288), np.float32(0.97030646), np.float32(0.97090054), np.float32(0.975837), np.float32(0.97490394), np.float32(0.9708336), np.float32(0.9695628), np.float32(0.97058064), np.float32(0.9728152), np.float32(0.9770445), np.float32(0.97822225), np.float32(0.97845775), np.float32(0.97978216), np.float32(0.9794686), np.float32(0.98005116), np.float32(0.9796352), np.float32(0.9799571), np.float32(0.9807798), np.float32(0.9819357), np.float32(0.98118377), np.float32(0.9793744), np.float32(0.9796495), np.float32(0.97879744), np.float32(0.97890663), np.float32(0.97832984), np.float32(0.97684914), np.float32(0.9779463), np.float32(0.9762605), np.float32(0.97502047), np.float32(0.9741431), np.float32(0.9727824), np.float32(0.9758936), np.float32(0.97474104), np.float32(0.9753078), np.float32(0.9741495), np.float32(0.97242063), np.float32(0.9730313), np.float32(0.9720968), np.float32(0.97266996), np.float32(0.97207266), np.float32(0.97165537), np.float32(0.97197527), np.float32(0.96948606), np.float32(0.9670417), np.float32(0.9644109), np.float32(0.9609823), np.float32(0.9614759), np.float32(0.9589821), np.float32(0.9567494), np.float32(0.9576251), np.float32(0.9561232), np.float32(0.9595058), np.float32(0.95973647), np.float32(0.9557674), np.float32(0.9555071), np.float32(0.95445395), np.float32(0.95798355), np.float32(0.95617723), np.float32(0.9593894), np.float32(0.96383536), np.float32(0.96575123), np.float32(0.96706164), np.float32(0.9677633), np.float32(0.9697767), np.float32(0.96815735), np.float32(0.96984833), np.float32(0.9729951), np.float32(0.97429127), np.float32(0.97636026), np.float32(0.97753215), np.float32(0.9780367), np.float32(0.9774195), np.float32(0.97730184), np.float32(0.978222), np.float32(0.97636557), np.float32(0.9760894), np.float32(0.97520816), np.float32(0.97420746), np.float32(0.9703699), np.float32(0.9666393), np.float32(0.962065), np.float32(0.96153355), np.float32(0.9612747), np.float32(0.9619348), np.float32(0.9608588), np.float32(0.96280336), np.float32(0.9615363), np.float32(0.9608683), np.float32(0.96009576), np.float32(0.95437545), np.float32(0.9547553), np.float32(0.9571878), np.float32(0.9560067), np.float32(0.95436317), np.float32(0.95453703), np.float32(0.9600403), np.float32(0.96145934), np.float32(0.9663417), np.float32(0.9698411), np.float32(0.97359675), np.float32(0.97369915), np.float32(0.97539717), np.float32(0.9761806), np.float32(0.97731656), np.float32(0.97952694), np.float32(0.9810477), np.float32(0.98218936), np.float32(0.9828053), np.float32(0.9826605), np.float32(0.98280704), np.float32(0.9831904), np.float32(0.98290527), np.float32(0.98340327), np.float32(0.98358536), np.float32(0.98360586), np.float32(0.98292035), np.float32(0.98293847), np.float32(0.98272735), np.float32(0.98229307), np.float32(0.9818314), np.float32(0.98160136), np.float32(0.98040867), np.float32(0.98029983), np.float32(0.97987145), np.float32(0.97970176), np.float32(0.98078066), np.float32(0.9810939), np.float32(0.9807246), np.float32(0.9802454), np.float32(0.97948265), np.float32(0.97989535), np.float32(0.9802254), np.float32(0.9779259), np.float32(0.97696733), np.float32(0.9768684), np.float32(0.9758596), np.float32(0.97504485), np.float32(0.9725859), np.float32(0.9705495), np.float32(0.9669815), np.float32(0.9652536), np.float32(0.95904505), np.float32(0.9418997), np.float32(0.93383646), np.float32(0.92284787), np.float32(0.90546185), np.float32(0.90358096), np.float32(0.89169717), np.float32(0.90679556), np.float32(0.89686424), np.float32(0.8962074), np.float32(0.90603954), np.float32(0.9152498), np.float32(0.9160677), np.float32(0.90556794), np.float32(0.90290016), np.float32(0.9001615), np.float32(0.907225), np.float32(0.911852), np.float32(0.92830414), np.float32(0.9375829), np.float32(0.9443495), np.float32(0.937485), np.float32(0.93021417), np.float32(0.9289892), np.float32(0.9299848), np.float32(0.92751944), np.float32(0.932808), np.float32(0.9325185), np.float32(0.9317338), np.float32(0.8912422), np.float32(0.89297605), np.float32(0.9061248), np.float32(0.90135914), np.float32(0.90243345), np.float32(0.90458673), np.float32(0.8854288), np.float32(0.89042854), np.float32(0.8962662), np.float32(0.9132305), np.float32(0.9210235), np.float32(0.91695684), np.float32(0.9299883), np.float32(0.9387544), np.float32(0.94025064), np.float32(0.95132834), np.float32(0.95430225), np.float32(0.9579689), np.float32(0.9644844), np.float32(0.96997726), np.float32(0.973138), np.float32(0.9744144), np.float32(0.9762225), np.float32(0.9766133), np.float32(0.9774789), np.float32(0.9778536), np.float32(0.97806317), np.float32(0.97764915), np.float32(0.97807795), np.float32(0.9786483), np.float32(0.97842115), np.float32(0.97942996), np.float32(0.9783733), np.float32(0.978592), np.float32(0.9785048), np.float32(0.97839886), np.float32(0.97795355), np.float32(0.97824645), np.float32(0.97748387), np.float32(0.97545254), np.float32(0.976033), np.float32(0.97676384), np.float32(0.9754056), np.float32(0.9757818), np.float32(0.97651356), np.float32(0.97643864), np.float32(0.97708386), np.float32(0.977367), np.float32(0.9787178), np.float32(0.97953326), np.float32(0.97987777), np.float32(0.9810079), np.float32(0.9815093), np.float32(0.98085034), np.float32(0.9816737), np.float32(0.9812071), np.float32(0.9805151), np.float32(0.98026156), np.float32(0.9793382), np.float32(0.9788108), np.float32(0.978732), np.float32(0.97813296), np.float32(0.975839), np.float32(0.97249514), np.float32(0.965856), np.float32(0.9639066), np.float32(0.96492696), np.float32(0.9651069), np.float32(0.9634507), np.float32(0.9614767), np.float32(0.9620108), np.float32(0.96663153), np.float32(0.96004814), np.float32(0.96273106), np.float32(0.9645908), np.float32(0.96124506), np.float32(0.9610569), np.float32(0.96390134), np.float32(0.96354896), np.float32(0.9607377), np.float32(0.9579513), np.float32(0.9533078), np.float32(0.94478023), np.float32(0.9353838), np.float32(0.93487793), np.float32(0.93752396), np.float32(0.9285426), np.float32(0.93829006), np.float32(0.90392506), np.float32(0.8811164), np.float32(0.89399326), np.float32(0.844613), np.float32(0.8296716), np.float32(0.8106837), np.float32(0.81116205), np.float32(0.7360525), np.float32(0.7085895), np.float32(0.67438304), np.float32(0.6926776), np.float32(0.6876589), np.float32(0.6377638), np.float32(0.6149351), np.float32(0.5461875), np.float32(0.47253013), np.float32(0.48774403), np.float32(0.36861664), np.float32(0.3015945), np.float32(0.32567614), np.float32(0.26147813), np.float32(0.20178443), np.float32(0.19530638), np.float32(0.14563872), np.float32(0.13831873), np.float32(0.11188938), np.float32(0.12723643), np.float32(0.14288644), np.float32(0.14705382), np.float32(0.1731033), np.float32(0.1846832), np.float32(0.1763811), np.float32(0.16511962), np.float32(0.16748556), np.float32(0.17215295), np.float32(0.17349412), np.float32(0.17111245), np.float32(0.16171183), np.float32(0.16219366), np.float32(0.1662967), np.float32(0.1882291), np.float32(0.18348338), np.float32(0.2343791), np.float32(0.2366282), np.float32(0.25462586), np.float32(0.25939012), np.float32(0.24397942), np.float32(0.22017857), np.float32(0.26250502), np.float32(0.26686466), np.float32(0.2610143), np.float32(0.2802465), np.float32(0.3135272), np.float32(0.35054654), np.float32(0.3456126), np.float32(0.40578765), np.float32(0.41826928), np.float32(0.43193692), np.float32(0.4973525), np.float32(0.528301), np.float32(0.5892449), np.float32(0.6491553), np.float32(0.69968826), np.float32(0.7616303), np.float32(0.76106334), np.float32(0.80605555), np.float32(0.8276312), np.float32(0.8628226), np.float32(0.860869), np.float32(0.8872469), np.float32(0.9070611), np.float32(0.9069096), np.float32(0.8764246), np.float32(0.8700664), np.float32(0.862596), np.float32(0.8446936), np.float32(0.8271944), np.float32(0.83226347), np.float32(0.8165979), np.float32(0.80844945), np.float32(0.76134056), np.float32(0.70357573), np.float32(0.6334272), np.float32(0.62249565), np.float32(0.554054), np.float32(0.4757901), np.float32(0.46453694), np.float32(0.4125749), np.float32(0.3948514), np.float32(0.38839397), np.float32(0.38421163), np.float32(0.39870727), np.float32(0.3701271), np.float32(0.33247578), np.float32(0.2971923), np.float32(0.26351434), np.float32(0.25444573), np.float32(0.2475665), np.float32(0.22686325), np.float32(0.23968016), np.float32(0.25432888), np.float32(0.3105364), np.float32(0.36480108), np.float32(0.43125036), np.float32(0.47466353), np.float32(0.56881034), np.float32(0.637452), np.float32(0.64688617), np.float32(0.6527686), np.float32(0.6873942), np.float32(0.76987576), np.float32(0.7699841), np.float32(0.78789663), np.float32(0.82199013), np.float32(0.8301234), np.float32(0.852165), np.float32(0.8893377), np.float32(0.9027137), np.float32(0.007347871)], 'MSGFFRWKTVKESAKVSQFTVSVSRSSYPIVFENHSNLKKPFTRSLYQVSSISTRVNHLHVGAYRRRENLGFQERNKWEGGRDDGIHPKRIRAEVNCPRCSKQMDVLIAPNSLSVRSLSNRPLIGDQSFQAVNLCPNCKTAYYFRPFRLVPLQGSFVEIGRINSHDSNSNDSKDPPVQDSRVSLKTRVSDGKGDSNWEQEGENSNNSYENRLRASFWETLRSYGDPPEHWQPPPGNGIAVQSPPGPPFPPNLNVVRASGPGGGGGGSSNGGGSFGSKDAWGGANLGKDLPTPKEICKGLDKFVIGQERAKKVLSVAVYNHYKRIYHASLQKGIGGDSSCSEAETDDGDHVELEKSNVLLMGPTGSGKTLLAKTLARFVNVPFVIADATTLTQAGYVGEDVESILYKLLTVAEFNVAAAQQGMVYIDEVDKITKKAESLNISRDVSGEGVQQALLKMLEGTVVNVPEKGARKHPRGDNIQIDTKEILFICGGAFVDLEKTISERRQDSSIGFGAPVRANMRTGGLTNAVVTSSLLESVESGDLMAYGLIPEFIGRFPILVSLSALNEDQLVQVLTEPKNALGKQYKKMFSMNNVKLHFTENALRLIAKKAMSKNTGARGLRAILESILTEAMYEIPDVKTGNDRVDAVVVDEEAVGYGDMPGTGAKILRGDGALDCYLADHKLKDPVLSVDGSEGESEVEAELASRAMSM': [np.float32(0.8120915), np.float32(0.82984537), np.float32(0.8593692), np.float32(0.89809185), np.float32(0.8852492), np.float32(0.9001616), np.float32(0.8927516), np.float32(0.8923119), np.float32(0.8687738), np.float32(0.8692355), np.float32(0.82667905), np.float32(0.65545416), np.float32(0.76745313), np.float32(0.8219421), np.float32(0.64033973), np.float32(0.5242177), np.float32(0.41927046), np.float32(0.43456924), np.float32(0.41539255), np.float32(0.43730107), np.float32(0.39242092), np.float32(0.43274194), np.float32(0.44960102), np.float32(0.40256616), np.float32(0.39662525), np.float32(0.39652085), np.float32(0.39553165), np.float32(0.377851), np.float32(0.45154992), np.float32(0.5219923), np.float32(0.5777775), np.float32(0.5985159), np.float32(0.7084667), np.float32(0.67821985), np.float32(0.75941706), np.float32(0.79791576), np.float32(0.8360989), np.float32(0.8468909), np.float32(0.7638462), np.float32(0.7843087), np.float32(0.80242294), np.float32(0.8187961), np.float32(0.82381624), np.float32(0.8037092), np.float32(0.7586604), np.float32(0.7956143), np.float32(0.8099156), np.float32(0.8156382), np.float32(0.8352559), np.float32(0.84134156), np.float32(0.8146754), np.float32(0.81723017), np.float32(0.7973532), np.float32(0.77519023), np.float32(0.6994257), np.float32(0.5059449), np.float32(0.41002244), np.float32(0.5387526), np.float32(0.4794992), np.float32(0.48589513), np.float32(0.4644393), np.float32(0.5451624), np.float32(0.6017556), np.float32(0.61905), np.float32(0.6712945), np.float32(0.74238354), np.float32(0.78595454), np.float32(0.8103275), np.float32(0.7956441), np.float32(0.7613795), np.float32(0.79431075), np.float32(0.80597395), np.float32(0.8094459), np.float32(0.83792746), np.float32(0.83216447), np.float32(0.83318615), np.float32(0.8454639), np.float32(0.8523202), np.float32(0.831372), np.float32(0.7685117), np.float32(0.82536024), np.float32(0.80460304), np.float32(0.7988571), np.float32(0.75859445), np.float32(0.7821711), np.float32(0.765203), np.float32(0.7757665), np.float32(0.7733083), np.float32(0.68828845), np.float32(0.65366244), np.float32(0.6490551), np.float32(0.64368063), np.float32(0.58691394), np.float32(0.5382002), np.float32(0.4632922), np.float32(0.44356772), np.float32(0.37200788), np.float32(0.36959946), np.float32(0.41394046), np.float32(0.40438548), np.float32(0.38336805), np.float32(0.36222002), np.float32(0.27284136), np.float32(0.23408024), np.float32(0.24838594), np.float32(0.34424707), np.float32(0.45722204), np.float32(0.40480402), np.float32(0.40184072), np.float32(0.44590247), np.float32(0.41467476), np.float32(0.4752732), np.float32(0.5316436), np.float32(0.46344557), np.float32(0.58420366), np.float32(0.45957622), np.float32(0.40314457), np.float32(0.2826066), np.float32(0.25822797), np.float32(0.2537603), np.float32(0.18278466), np.float32(0.22455467), np.float32(0.20352605), np.float32(0.16323112), np.float32(0.17253603), np.float32(0.18508519), np.float32(0.1872971), np.float32(0.17870353), np.float32(0.16161148), np.float32(0.13319205), np.float32(0.1352318), np.float32(0.12717222), np.float32(0.088997975), np.float32(0.09024869), np.float32(0.0816921), np.float32(0.08304054), np.float32(0.082861066), np.float32(0.087053955), np.float32(0.08247003), np.float32(0.080935255), np.float32(0.079309314), np.float32(0.09040175), np.float32(0.08978285), np.float32(0.09619543), np.float32(0.105483964), np.float32(0.09577532), np.float32(0.098007515), np.float32(0.09968957), np.float32(0.10505438), np.float32(0.116915464), np.float32(0.1341985), np.float32(0.1410567), np.float32(0.16275214), np.float32(0.20862347), np.float32(0.22671859), np.float32(0.28221503), np.float32(0.4170518), np.float32(0.5518906), np.float32(0.7024764), np.float32(0.77232546), np.float32(0.78377885), np.float32(0.8141732), np.float32(0.8245278), np.float32(0.8591227), np.float32(0.86041874), np.float32(0.87092125), np.float32(0.8991776), np.float32(0.9108871), np.float32(0.9186772), np.float32(0.9360144), np.float32(0.9477744), np.float32(0.9510124), np.float32(0.96035105), np.float32(0.96442235), np.float32(0.96552914), np.float32(0.96859545), np.float32(0.9703987), np.float32(0.97111624), np.float32(0.9718588), np.float32(0.9728704), np.float32(0.97336483), np.float32(0.97423404), np.float32(0.974214), np.float32(0.9731813), np.float32(0.97333974), np.float32(0.9732227), np.float32(0.97372717), np.float32(0.9740674), np.float32(0.97452545), np.float32(0.972837), np.float32(0.9736596), np.float32(0.97362953), np.float32(0.97416216), np.float32(0.9746951), np.float32(0.9742371), np.float32(0.97358376), np.float32(0.97201014), np.float32(0.9717333), np.float32(0.9700739), np.float32(0.96554804), np.float32(0.9543369), np.float32(0.9477748), np.float32(0.931533), np.float32(0.8950762), np.float32(0.82151043), np.float32(0.80487835), np.float32(0.7893564), np.float32(0.800702), np.float32(0.7555156), np.float32(0.7442958), np.float32(0.69195116), np.float32(0.6636925), np.float32(0.6364403), np.float32(0.62321717), np.float32(0.6179222), np.float32(0.54789996), np.float32(0.52622473), np.float32(0.525993), np.float32(0.5768365), np.float32(0.5834185), np.float32(0.64856017), np.float32(0.72142774), np.float32(0.76319724), np.float32(0.7713543), np.float32(0.8075747), np.float32(0.8286449), np.float32(0.8355661), np.float32(0.847213), np.float32(0.85395515), np.float32(0.864558), np.float32(0.85721636), np.float32(0.90582776), np.float32(0.9386644), np.float32(0.9558151), np.float32(0.9589809), np.float32(0.9656853), np.float32(0.9688154), np.float32(0.96889627), np.float32(0.9710272), np.float32(0.97163355), np.float32(0.9698117), np.float32(0.96986246), np.float32(0.9715019), np.float32(0.9708919), np.float32(0.9734013), np.float32(0.974613), np.float32(0.9748512), np.float32(0.97477347), np.float32(0.97260714), np.float32(0.97581077), np.float32(0.9744838), np.float32(0.9748479), np.float32(0.97478193), np.float32(0.9759998), np.float32(0.9786492), np.float32(0.97831535), np.float32(0.9795179), np.float32(0.9810951), np.float32(0.9816566), np.float32(0.9826444), np.float32(0.9835931), np.float32(0.98535144), np.float32(0.9832493), np.float32(0.984336), np.float32(0.9859235), np.float32(0.985413), np.float32(0.9847551), np.float32(0.98387283), np.float32(0.98397267), np.float32(0.98367995), np.float32(0.9821655), np.float32(0.9817592), np.float32(0.98065877), np.float32(0.98014885), np.float32(0.97773826), np.float32(0.97464347), np.float32(0.97169566), np.float32(0.96756047), np.float32(0.9622347), np.float32(0.9579619), np.float32(0.9476572), np.float32(0.93068486), np.float32(0.91216534), np.float32(0.9001006), np.float32(0.8357272), np.float32(0.8185261), np.float32(0.76884896), np.float32(0.7219122), np.float32(0.74469215), np.float32(0.67648697), np.float32(0.6365945), np.float32(0.53468984), np.float32(0.48373604), np.float32(0.36212772), np.float32(0.30494234), np.float32(0.29308677), np.float32(0.2616497), np.float32(0.25493407), np.float32(0.25317103), np.float32(0.23525035), np.float32(0.2102664), np.float32(0.1958538), np.float32(0.1415055), np.float32(0.13419208), np.float32(0.12628661), np.float32(0.10338272), np.float32(0.07553808), np.float32(0.07258435), np.float32(0.07563213), np.float32(0.055431966), np.float32(0.057246204), np.float32(0.060032662), np.float32(0.057861157), np.float32(0.04594846), np.float32(0.046892885), np.float32(0.047264215), np.float32(0.04763832), np.float32(0.04615294), np.float32(0.05250923), np.float32(0.05380678), np.float32(0.052449454), np.float32(0.052616134), np.float32(0.0516406), np.float32(0.050166044), np.float32(0.058377378), np.float32(0.069792725), np.float32(0.08130555), np.float32(0.08256068), np.float32(0.09697056), np.float32(0.12265461), np.float32(0.13446034), np.float32(0.13613178), np.float32(0.14714116), np.float32(0.1820839), np.float32(0.26579317), np.float32(0.29594684), np.float32(0.3851175), np.float32(0.49954593), np.float32(0.53899604), np.float32(0.597846), np.float32(0.63163674), np.float32(0.68449616), np.float32(0.71439433), np.float32(0.69004476), np.float32(0.63385105), np.float32(0.568637), np.float32(0.51306057), np.float32(0.50042164), np.float32(0.4471774), np.float32(0.4465085), np.float32(0.3892851), np.float32(0.29706702), np.float32(0.26579922), np.float32(0.18182775), np.float32(0.15457892), np.float32(0.10549526), np.float32(0.08970531), np.float32(0.07626115), np.float32(0.048609205), np.float32(0.03883889), np.float32(0.03381828), np.float32(0.03013631), np.float32(0.02696218), np.float32(0.028038828), np.float32(0.034620583), np.float32(0.03311315), np.float32(0.029264051), np.float32(0.029672982), np.float32(0.02680986), np.float32(0.027408732), np.float32(0.026020236), np.float32(0.029251076), np.float32(0.029434199), np.float32(0.029802177), np.float32(0.030868648), np.float32(0.02855452), np.float32(0.028475482), np.float32(0.027801808), np.float32(0.025038838), np.float32(0.026012426), np.float32(0.02761281), np.float32(0.028480899), np.float32(0.032379653), np.float32(0.035768606), np.float32(0.034229323), np.float32(0.03673183), np.float32(0.045328308), np.float32(0.04565515), np.float32(0.036780108), np.float32(0.034719042), np.float32(0.036517784), np.float32(0.029020926), np.float32(0.028918024), np.float32(0.028238006), np.float32(0.032760266), np.float32(0.034175444), np.float32(0.036394756), np.float32(0.04274469), np.float32(0.043080606), np.float32(0.045829758), np.float32(0.048784673), np.float32(0.04400569), np.float32(0.046855796), np.float32(0.046968997), np.float32(0.045409005), np.float32(0.042801425), np.float32(0.042135738), np.float32(0.045793615), np.float32(0.046762202), np.float32(0.043224424), np.float32(0.037651986), np.float32(0.03471935), np.float32(0.0377886), np.float32(0.033744536), np.float32(0.034718633), np.float32(0.039616536), np.float32(0.041307397), np.float32(0.045981474), np.float32(0.05144447), np.float32(0.053065695), np.float32(0.055968698), np.float32(0.06512535), np.float32(0.07744094), np.float32(0.07679117), np.float32(0.082283355), np.float32(0.08921349), np.float32(0.08684346), np.float32(0.096664436), np.float32(0.099794574), np.float32(0.10052935), np.float32(0.108953685), np.float32(0.10368938), np.float32(0.0949436), np.float32(0.10991238), np.float32(0.12728165), np.float32(0.13648723), np.float32(0.13677591), np.float32(0.1427673), np.float32(0.13400406), np.float32(0.13348034), np.float32(0.1310454), np.float32(0.1225773), np.float32(0.1116741), np.float32(0.12627031), np.float32(0.117090985), np.float32(0.09206288), np.float32(0.08950095), np.float32(0.089883596), np.float32(0.07858064), np.float32(0.06978601), np.float32(0.072119705), np.float32(0.06692068), np.float32(0.06352616), np.float32(0.06394328), np.float32(0.06637668), np.float32(0.06834914), np.float32(0.0731757), np.float32(0.08087358), np.float32(0.09813115), np.float32(0.09575899), np.float32(0.09689519), np.float32(0.11250388), np.float32(0.14145263), np.float32(0.14064269), np.float32(0.16770545), np.float32(0.21885592), np.float32(0.22363111), np.float32(0.22562882), np.float32(0.22775069), np.float32(0.23394701), np.float32(0.21825695), np.float32(0.225617), np.float32(0.21432985), np.float32(0.1922675), np.float32(0.16148649), np.float32(0.13521475), np.float32(0.13204801), np.float32(0.12124957), np.float32(0.105820015), np.float32(0.07794571), np.float32(0.06599998), np.float32(0.05882229), np.float32(0.053920932), np.float32(0.04636982), np.float32(0.03833055), np.float32(0.036815606), np.float32(0.032580547), np.float32(0.030451281), np.float32(0.028014777), np.float32(0.028207894), np.float32(0.033068456), np.float32(0.034053966), np.float32(0.03854376), np.float32(0.041337263), np.float32(0.047744997), np.float32(0.050023414), np.float32(0.05685099), np.float32(0.063057855), np.float32(0.07621207), np.float32(0.09181291), np.float32(0.11176318), np.float32(0.12884347), np.float32(0.1522135), np.float32(0.16184957), np.float32(0.1975362), np.float32(0.22093453), np.float32(0.23591842), np.float32(0.22678135), np.float32(0.24642858), np.float32(0.26961067), np.float32(0.27590993), np.float32(0.31251115), np.float32(0.40234178), np.float32(0.45607573), np.float32(0.46812665), np.float32(0.3756728), np.float32(0.2690725), np.float32(0.19452727), np.float32(0.11804272), np.float32(0.11039117), np.float32(0.09110162), np.float32(0.08594326), np.float32(0.06692377), np.float32(0.0786654), np.float32(0.08368165), np.float32(0.06725081), np.float32(0.06691165), np.float32(0.070500016), np.float32(0.070530236), np.float32(0.08205001), np.float32(0.069894835), np.float32(0.07225972), np.float32(0.0648948), np.float32(0.057966616), np.float32(0.05942053), np.float32(0.042330187), np.float32(0.04092494), np.float32(0.049557526), np.float32(0.054160427), np.float32(0.050039202), np.float32(0.04525502), np.float32(0.055024214), np.float32(0.056699067), np.float32(0.051360767), np.float32(0.048245344), np.float32(0.047453564), np.float32(0.045404635), np.float32(0.034564465), np.float32(0.032702867), np.float32(0.03427055), np.float32(0.028027933), np.float32(0.026069557), np.float32(0.026383772), np.float32(0.025461286), np.float32(0.028750839), np.float32(0.03587461), np.float32(0.037410438), np.float32(0.03409335), np.float32(0.033048723), np.float32(0.0353626), np.float32(0.035084132), np.float32(0.03304825), np.float32(0.033766195), np.float32(0.04123191), np.float32(0.04851429), np.float32(0.05425018), np.float32(0.06100411), np.float32(0.06979824), np.float32(0.075229645), np.float32(0.08124742), np.float32(0.101071425), np.float32(0.109362535), np.float32(0.10747231), np.float32(0.123045065), np.float32(0.13050304), np.float32(0.12277165), np.float32(0.11250738), np.float32(0.11654408), np.float32(0.1128771), np.float32(0.10536263), np.float32(0.11513385), np.float32(0.1182663), np.float32(0.12798885), np.float32(0.11715297), np.float32(0.12794426), np.float32(0.12539876), np.float32(0.11233151), np.float32(0.10818516), np.float32(0.107160784), np.float32(0.09408623), np.float32(0.07634949), np.float32(0.07414167), np.float32(0.073310815), np.float32(0.06571578), np.float32(0.056844454), np.float32(0.06029229), np.float32(0.06703158), np.float32(0.06128457), np.float32(0.06285514), np.float32(0.069701694), np.float32(0.08446771), np.float32(0.09267782), np.float32(0.094742276), np.float32(0.09290654), np.float32(0.09080288), np.float32(0.10171176), np.float32(0.094362356), np.float32(0.088613816), np.float32(0.082949124), np.float32(0.089727946), np.float32(0.08276655), np.float32(0.07457274), np.float32(0.07161867), np.float32(0.07387413), np.float32(0.07258121), np.float32(0.066927), np.float32(0.06937964), np.float32(0.075755805), np.float32(0.07938514), np.float32(0.07400606), np.float32(0.07222314), np.float32(0.08142675), np.float32(0.08495804), np.float32(0.09298286), np.float32(0.10146094), np.float32(0.0949512), np.float32(0.10370827), np.float32(0.10811088), np.float32(0.11615874), np.float32(0.12050728), np.float32(0.13596492), np.float32(0.15975568), np.float32(0.16990794), np.float32(0.18854055), np.float32(0.21072792), np.float32(0.28347087), np.float32(0.30494618), np.float32(0.32102996), np.float32(0.39407283), np.float32(0.43880808), np.float32(0.5013474), np.float32(0.53950095), np.float32(0.5668503), np.float32(0.60718423), np.float32(0.64106905), np.float32(0.6679143), np.float32(0.73200417), np.float32(0.81506824), np.float32(0.81401604), np.float32(0.8250954), np.float32(0.7982923), np.float32(0.7908983), np.float32(0.81932676), np.float32(0.81300515), np.float32(0.79387164), np.float32(0.8102337), np.float32(0.8392103), np.float32(0.7984307), np.float32(0.77556986), np.float32(0.73413706), np.float32(0.7607674), np.float32(0.7240291), np.float32(0.6555639), np.float32(0.5160277), np.float32(0.385721), np.float32(0.35579336), np.float32(0.36551663), np.float32(0.34430435), np.float32(0.27912766), np.float32(0.39983016), np.float32(0.39557472), np.float32(0.46608478), np.float32(0.45206234), np.float32(0.492782), np.float32(0.5359224), np.float32(0.585214), np.float32(0.6232207), np.float32(0.7118578), np.float32(0.7125537), np.float32(0.7413639), np.float32(0.73187643), np.float32(0.76276493), np.float32(0.7812619), np.float32(0.81683916), np.float32(0.81634945), np.float32(0.8565836), np.float32(0.8621073), np.float32(0.88028866), np.float32(0.89313674), np.float32(0.90358144), np.float32(0.9046292), np.float32(0.8975943), np.float32(0.912885), np.float32(0.9212138), np.float32(0.91122097), np.float32(0.93179816), np.float32(0.93046695), np.float32(0.9608957), np.float32(0.9494917), np.float32(0.96975636), np.float32(0.92660695), np.float32(0.9100101), np.float32(0.8893066), np.float32(0.8719935), np.float32(0.84718096), np.float32(0.7623762), np.float32(0.7594445), np.float32(0.76149714), np.float32(0.6465307)], 'MSTGQRENVFPTRMTLTAMKTRLRGAQTGHSLLKRKSEALKKRFREITQNIDQAKQKMGRVMQVAAFSMAEVGFVLGNNIDFEIQQSVKNARFRVRSKQENISGVFLPTFETSIDESIDDFQLTGLGRGGQQIQKARQVFAKAVETLVQLASYQSAFVLLGDVLQMTNRRVNSIEHIIIPRLENTIKYIDSELEEMEREDFTRLKKVQKVKEKADAEMNAISSKKKEEIDDDEELPEPLEMTVEGDSEAVDEDEDDYEEGDEDEDEEEEEEEGEEEDQEEDTPEAISENKEIEEAAPAEEAVEEAAPAEEAVEEAAPAEEAVEEVAPAEEEQLEETAPAVDVVAEEANSAEEEQVEEETPITAEEAEEVTPTEEAVNEVTEEEEPAPEEEQAEETAPAEEAVEEGAPEEEQVEEAVPEEVTPAVEETTEKETSAEEADMTAPVEEAIEEPEQVEETPAVEEPTEVTPEEEEEEVKEVAPAEEAAPAEEEQVEEAAPATGEAAEEATTPIIKEETEEAAPIAADEAEEPAPVTTEEVEETAPVEEEAPIATETPSANEVTEEVTAPEHVEEAQPVEGQEEAENKVDEAPSTVTQTEAAVEENDPNSQTPAATSKPVSKSARRRRNKRAKAAARARRNTNEAMNGSSDVNSGVSTPSDALESSLLTSASKFSGDENSDEDVIF': [np.float32(0.8654352), np.float32(0.8620907), np.float32(0.8537436), np.float32(0.8383384), np.float32(0.84665895), np.float32(0.8452181), np.float32(0.8363706), np.float32(0.8304456), np.float32(0.803281), np.float32(0.81240124), np.float32(0.8269322), np.float32(0.8462549), np.float32(0.8484263), np.float32(0.8409702), np.float32(0.8315428), np.float32(0.8201299), np.float32(0.7628103), np.float32(0.768119), np.float32(0.74672335), np.float32(0.70955324), np.float32(0.61672163), np.float32(0.6359149), np.float32(0.62048846), np.float32(0.60779834), np.float32(0.57666063), np.float32(0.481376), np.float32(0.47883123), np.float32(0.48186907), np.float32(0.45415077), np.float32(0.47466177), np.float32(0.4938934), np.float32(0.5059716), np.float32(0.4709495), np.float32(0.4860075), np.float32(0.46591568), np.float32(0.44060865), np.float32(0.42014566), np.float32(0.44605592), np.float32(0.46291426), np.float32(0.384139), np.float32(0.39159146), np.float32(0.37873268), np.float32(0.36407965), np.float32(0.3548123), np.float32(0.43199134), np.float32(0.435153), np.float32(0.40824795), np.float32(0.3660282), np.float32(0.36609328), np.float32(0.35631454), np.float32(0.34115905), np.float32(0.34729075), np.float32(0.3783155), np.float32(0.36994147), np.float32(0.3532259), np.float32(0.33349696), np.float32(0.33035454), np.float32(0.29172742), np.float32(0.26615652), np.float32(0.267464), np.float32(0.22393584), np.float32(0.20785683), np.float32(0.19255914), np.float32(0.19511071), np.float32(0.1776604), np.float32(0.1620691), np.float32(0.15557313), np.float32(0.16716762), np.float32(0.13454582), np.float32(0.13560832), np.float32(0.1257427), np.float32(0.11386751), np.float32(0.09849843), np.float32(0.102219805), np.float32(0.110177115), np.float32(0.11870203), np.float32(0.10645037), np.float32(0.13490152), np.float32(0.15108657), np.float32(0.13415597), np.float32(0.15248543), np.float32(0.13738304), np.float32(0.13829494), np.float32(0.12800908), np.float32(0.13850981), np.float32(0.15123953), np.float32(0.16363421), np.float32(0.17696927), np.float32(0.1820056), np.float32(0.19984563), np.float32(0.16454269), np.float32(0.15567909), np.float32(0.16149908), np.float32(0.16746902), np.float32(0.14863437), np.float32(0.13518056), np.float32(0.15482765), np.float32(0.15388991), np.float32(0.14015928), np.float32(0.15217099), np.float32(0.15911473), np.float32(0.14615317), np.float32(0.1395781), np.float32(0.1529496), np.float32(0.16013227), np.float32(0.15850466), np.float32(0.15232071), np.float32(0.16725919), np.float32(0.17316453), np.float32(0.16181056), np.float32(0.15732533), np.float32(0.14875776), np.float32(0.14594823), np.float32(0.13874912), np.float32(0.1577719), np.float32(0.17949784), np.float32(0.1800521), np.float32(0.17039715), np.float32(0.177955), np.float32(0.19965293), np.float32(0.18106233), np.float32(0.16387568), np.float32(0.17606455), np.float32(0.1771459), np.float32(0.16380487), np.float32(0.14825945), np.float32(0.17012481), np.float32(0.15812787), np.float32(0.1345963), np.float32(0.13354763), np.float32(0.14304006), np.float32(0.13662402), np.float32(0.113103524), np.float32(0.11864916), np.float32(0.113438115), np.float32(0.10327141), np.float32(0.1015904), np.float32(0.11500053), np.float32(0.118519485), np.float32(0.10572631), np.float32(0.0967346), np.float32(0.09665657), np.float32(0.09685208), np.float32(0.08560949), np.float32(0.079622), np.float32(0.07487019), np.float32(0.063826434), np.float32(0.05509415), np.float32(0.06014991), np.float32(0.057650696), np.float32(0.053792432), np.float32(0.053456407), np.float32(0.0546434), np.float32(0.069977894), np.float32(0.056906585), np.float32(0.062316187), np.float32(0.07305833), np.float32(0.07235701), np.float32(0.07305256), np.float32(0.08906727), np.float32(0.07575251), np.float32(0.07096141), np.float32(0.073046304), np.float32(0.07920034), np.float32(0.06730673), np.float32(0.07067772), np.float32(0.06644562), np.float32(0.077460505), np.float32(0.07472948), np.float32(0.08786436), np.float32(0.08450509), np.float32(0.0838479), np.float32(0.107559904), np.float32(0.12022138), np.float32(0.11733177), np.float32(0.14222533), np.float32(0.15073939), np.float32(0.13088949), np.float32(0.14064886), np.float32(0.14778858), np.float32(0.15075147), np.float32(0.12686227), np.float32(0.12813172), np.float32(0.14977331), np.float32(0.14824416), np.float32(0.15045917), np.float32(0.17825872), np.float32(0.17868365), np.float32(0.18463324), np.float32(0.18323582), np.float32(0.21940266), np.float32(0.2547219), np.float32(0.25816286), np.float32(0.26757315), np.float32(0.31192127), np.float32(0.3015444), np.float32(0.31283098), np.float32(0.3494864), np.float32(0.38356206), np.float32(0.3937218), np.float32(0.4053262), np.float32(0.46451265), np.float32(0.4655244), np.float32(0.47172752), np.float32(0.50298923), np.float32(0.5613751), np.float32(0.583085), np.float32(0.58206064), np.float32(0.64095384), np.float32(0.6542884), np.float32(0.6578154), np.float32(0.63672), np.float32(0.6800165), np.float32(0.7226813), np.float32(0.74311453), np.float32(0.7527467), np.float32(0.7689387), np.float32(0.7797379), np.float32(0.7782193), np.float32(0.79715264), np.float32(0.8119007), np.float32(0.822115), np.float32(0.82799757), np.float32(0.8460482), np.float32(0.85313934), np.float32(0.8652307), np.float32(0.88059485), np.float32(0.9031755), np.float32(0.913748), np.float32(0.9264382), np.float32(0.93524855), np.float32(0.94282466), np.float32(0.9497572), np.float32(0.9582799), np.float32(0.96817267), np.float32(0.9707987), np.float32(0.9714886), np.float32(0.9743352), np.float32(0.9761395), np.float32(0.97729945), np.float32(0.97902393), np.float32(0.9805142), np.float32(0.98158056), np.float32(0.98151994), np.float32(0.9811684), np.float32(0.98154795), np.float32(0.98203), np.float32(0.9828796), np.float32(0.98355085), np.float32(0.98368764), np.float32(0.98381907), np.float32(0.9836088), np.float32(0.983743), np.float32(0.98405415), np.float32(0.98434377), np.float32(0.9845917), np.float32(0.9845495), np.float32(0.9849203), np.float32(0.9846906), np.float32(0.98517877), np.float32(0.9854172), np.float32(0.985014), np.float32(0.9851891), np.float32(0.98554265), np.float32(0.9850021), np.float32(0.9850344), np.float32(0.98495865), np.float32(0.9851554), np.float32(0.9857739), np.float32(0.9857648), np.float32(0.9852189), np.float32(0.9849545), np.float32(0.98564965), np.float32(0.98505616), np.float32(0.98422223), np.float32(0.98335266), np.float32(0.98316747), np.float32(0.9817477), np.float32(0.9812983), np.float32(0.9809884), np.float32(0.98039985), np.float32(0.9797753), np.float32(0.97913396), np.float32(0.9779246), np.float32(0.9749448), np.float32(0.97520614), np.float32(0.97432613), np.float32(0.9737138), np.float32(0.9742649), np.float32(0.9721881), np.float32(0.97337073), np.float32(0.9730021), np.float32(0.9732293), np.float32(0.97271085), np.float32(0.9707908), np.float32(0.9716731), np.float32(0.9720972), np.float32(0.9726987), np.float32(0.97300905), np.float32(0.9735292), np.float32(0.97424805), np.float32(0.9751184), np.float32(0.9764405), np.float32(0.97684985), np.float32(0.9741333), np.float32(0.9745501), np.float32(0.973409), np.float32(0.97217745), np.float32(0.9742397), np.float32(0.97326523), np.float32(0.97264874), np.float32(0.9731247), np.float32(0.97309905), np.float32(0.97367775), np.float32(0.9714633), np.float32(0.969789), np.float32(0.96872294), np.float32(0.9683842), np.float32(0.97030365), np.float32(0.9705536), np.float32(0.9692486), np.float32(0.9699533), np.float32(0.9704105), np.float32(0.9697216), np.float32(0.96867734), np.float32(0.9670492), np.float32(0.964967), np.float32(0.9634852), np.float32(0.969397), np.float32(0.96830475), np.float32(0.96662426), np.float32(0.96694773), np.float32(0.9641318), np.float32(0.9626925), np.float32(0.96444714), np.float32(0.96352416), np.float32(0.95931023), np.float32(0.9584726), np.float32(0.9592687), np.float32(0.9592717), np.float32(0.9601462), np.float32(0.95931584), np.float32(0.9597249), np.float32(0.9545505), np.float32(0.9568027), np.float32(0.95842874), np.float32(0.95578253), np.float32(0.95407534), np.float32(0.95449173), np.float32(0.95603234), np.float32(0.9544382), np.float32(0.9582447), np.float32(0.96193576), np.float32(0.96547306), np.float32(0.9644079), np.float32(0.96866626), np.float32(0.97289544), np.float32(0.97389776), np.float32(0.9750915), np.float32(0.97703856), np.float32(0.978462), np.float32(0.980293), np.float32(0.9821133), np.float32(0.9826726), np.float32(0.98268294), np.float32(0.9829375), np.float32(0.9832659), np.float32(0.9832813), np.float32(0.9828404), np.float32(0.9831836), np.float32(0.98319256), np.float32(0.98374647), np.float32(0.98404837), np.float32(0.983712), np.float32(0.98304635), np.float32(0.98337907), np.float32(0.98380697), np.float32(0.983624), np.float32(0.9836886), np.float32(0.9839931), np.float32(0.9836246), np.float32(0.98339015), np.float32(0.98408234), np.float32(0.9845047), np.float32(0.9837878), np.float32(0.98414767), np.float32(0.9843113), np.float32(0.9851538), np.float32(0.9849653), np.float32(0.98507), np.float32(0.985061), np.float32(0.98562604), np.float32(0.98631465), np.float32(0.9866066), np.float32(0.9862156), np.float32(0.9855322), np.float32(0.98611397), np.float32(0.9860054), np.float32(0.98649246), np.float32(0.98649615), np.float32(0.98607546), np.float32(0.98603433), np.float32(0.98639375), np.float32(0.9856936), np.float32(0.9858532), np.float32(0.98563576), np.float32(0.9860641), np.float32(0.98611057), np.float32(0.98623705), np.float32(0.9863283), np.float32(0.9862055), np.float32(0.9862737), np.float32(0.98644394), np.float32(0.98657817), np.float32(0.98606086), np.float32(0.98563576), np.float32(0.98533), np.float32(0.9849878), np.float32(0.985365), np.float32(0.98574334), np.float32(0.98498636), np.float32(0.9839101), np.float32(0.98341954), np.float32(0.98338205), np.float32(0.9837044), np.float32(0.9831821), np.float32(0.98247796), np.float32(0.982535), np.float32(0.9827497), np.float32(0.98176515), np.float32(0.98100936), np.float32(0.98102933), np.float32(0.98039275), np.float32(0.981072), np.float32(0.980533), np.float32(0.9801293), np.float32(0.97986686), np.float32(0.98039174), np.float32(0.980662), np.float32(0.98127466), np.float32(0.98174137), np.float32(0.98149073), np.float32(0.9824858), np.float32(0.9826195), np.float32(0.9823722), np.float32(0.9821988), np.float32(0.9829154), np.float32(0.9833649), np.float32(0.9826251), np.float32(0.9830358), np.float32(0.982894), np.float32(0.98270214), np.float32(0.983383), np.float32(0.98373413), np.float32(0.9833629), np.float32(0.9829106), np.float32(0.98318535), np.float32(0.98269343), np.float32(0.98252076), np.float32(0.983179), np.float32(0.9829352), np.float32(0.9822971), np.float32(0.9825105), np.float32(0.98287535), np.float32(0.98290825), np.float32(0.9833031), np.float32(0.98200434), np.float32(0.98182505), np.float32(0.98182195), np.float32(0.9828236), np.float32(0.98333675), np.float32(0.9820073), np.float32(0.9816451), np.float32(0.9813213), np.float32(0.9808024), np.float32(0.9811871), np.float32(0.9813213), np.float32(0.9812293), np.float32(0.98079383), np.float32(0.98072386), np.float32(0.98039055), np.float32(0.9808555), np.float32(0.9799826), np.float32(0.9802541), np.float32(0.9814602), np.float32(0.9811405), np.float32(0.9819229), np.float32(0.982209), np.float32(0.9824636), np.float32(0.98185515), np.float32(0.9825463), np.float32(0.9825932), np.float32(0.9832466), np.float32(0.98305374), np.float32(0.9818226), np.float32(0.9818496), np.float32(0.98241246), np.float32(0.98301333), np.float32(0.98349047), np.float32(0.98305523), np.float32(0.9823099), np.float32(0.98219913), np.float32(0.98198134), np.float32(0.98265034), np.float32(0.9830241), np.float32(0.9825881), np.float32(0.98219395), np.float32(0.982591), np.float32(0.9831178), np.float32(0.98326117), np.float32(0.9830446), np.float32(0.9835331), np.float32(0.98364013), np.float32(0.9833092), np.float32(0.98432875), np.float32(0.98412275), np.float32(0.9837737), np.float32(0.9839258), np.float32(0.9837937), np.float32(0.9844083), np.float32(0.9842144), np.float32(0.9839461), np.float32(0.98419327), np.float32(0.9842259), np.float32(0.9842085), np.float32(0.9841787), np.float32(0.98455703), np.float32(0.9845749), np.float32(0.98419064), np.float32(0.98390526), np.float32(0.9840709), np.float32(0.9843067), np.float32(0.9844683), np.float32(0.9848518), np.float32(0.9847403), np.float32(0.9845637), np.float32(0.9845371), np.float32(0.98460984), np.float32(0.984143), np.float32(0.98396295), np.float32(0.98365915), np.float32(0.984501), np.float32(0.98419535), np.float32(0.98372805), np.float32(0.984213), np.float32(0.9841427), np.float32(0.98392624), np.float32(0.9836844), np.float32(0.98345757), np.float32(0.98363173), np.float32(0.9830497), np.float32(0.98272794), np.float32(0.9830852), np.float32(0.9826666), np.float32(0.9824025), np.float32(0.9828184), np.float32(0.98207724), np.float32(0.9814014), np.float32(0.98229295), np.float32(0.98264664), np.float32(0.9822187), np.float32(0.98247486), np.float32(0.9824163), np.float32(0.981998), np.float32(0.98216933), np.float32(0.9826325), np.float32(0.9829895), np.float32(0.98293406), np.float32(0.98288834), np.float32(0.98271805), np.float32(0.98265785), np.float32(0.9832894), np.float32(0.9835518), np.float32(0.9833191), np.float32(0.9836758), np.float32(0.9833853), np.float32(0.9830169), np.float32(0.98261654), np.float32(0.9819197), np.float32(0.9813763), np.float32(0.9807581), np.float32(0.9808461), np.float32(0.98007995), np.float32(0.98083556), np.float32(0.9803463), np.float32(0.9798514), np.float32(0.98046595), np.float32(0.9798987), np.float32(0.98053896), np.float32(0.9799644), np.float32(0.9801726), np.float32(0.9800167), np.float32(0.98035663), np.float32(0.98022455), np.float32(0.9808787), np.float32(0.9805828), np.float32(0.9805658), np.float32(0.9809904), np.float32(0.98118365), np.float32(0.9815599), np.float32(0.9814964), np.float32(0.9819697), np.float32(0.9818271), np.float32(0.98208195), np.float32(0.98223925), np.float32(0.98255885), np.float32(0.98224556), np.float32(0.9814749), np.float32(0.9814461), np.float32(0.9805536), np.float32(0.97997254), np.float32(0.97983), np.float32(0.9784703), np.float32(0.9779245), np.float32(0.9772061), np.float32(0.9749692), np.float32(0.9735112), np.float32(0.9715888), np.float32(0.9700155), np.float32(0.9675313), np.float32(0.966098), np.float32(0.96631116), np.float32(0.96744174), np.float32(0.9671765), np.float32(0.96575326), np.float32(0.96169966), np.float32(0.9575353), np.float32(0.9522265), np.float32(0.950937), np.float32(0.94427633), np.float32(0.94849026), np.float32(0.94834775), np.float32(0.94591737), np.float32(0.9457859), np.float32(0.950415), np.float32(0.95252126), np.float32(0.95670104), np.float32(0.9592388), np.float32(0.9605283), np.float32(0.9665431), np.float32(0.966851), np.float32(0.9690634), np.float32(0.9697417), np.float32(0.9706881), np.float32(0.9710018), np.float32(0.97301775), np.float32(0.9743745), np.float32(0.9761594), np.float32(0.9767064), np.float32(0.976784), np.float32(0.9770786), np.float32(0.97644854), np.float32(0.9765925), np.float32(0.97538835), np.float32(0.9745524), np.float32(0.97340924), np.float32(0.97176063), np.float32(0.97082335), np.float32(0.96980333), np.float32(0.9682907), np.float32(0.9676137), np.float32(0.9675587), np.float32(0.969504), np.float32(0.9683801), np.float32(0.969626), np.float32(0.9714992), np.float32(0.97222656), np.float32(0.9731925), np.float32(0.9717638), np.float32(0.9713975), np.float32(0.9649848), np.float32(0.9569516), np.float32(0.9486889), np.float32(0.9468146), np.float32(0.94642687), np.float32(0.93734723), np.float32(0.931313), np.float32(0.9352821), np.float32(0.93387556), np.float32(0.92515767), np.float32(0.9436326)], 'MVWAARNALLIPVVAGTKNNVQRNFGTNSVNYSKKDEQSAPTHGISKETESQESVKENTKKDLLDIIKGMKIELSTVNVQTTKPSSRRQRKSVEATIGSLQKTLEDAPKKR': [np.float32(0.96463525), np.float32(0.9674406), np.float32(0.96594596), np.float32(0.967001), np.float32(0.96544635), np.float32(0.96712095), np.float32(0.9653057), np.float32(0.9671661), np.float32(0.9655249), np.float32(0.96724164), np.float32(0.96753603), np.float32(0.96619797), np.float32(0.96104133), np.float32(0.9551183), np.float32(0.9522507), np.float32(0.947124), np.float32(0.948861), np.float32(0.95073795), np.float32(0.94862294), np.float32(0.9514625), np.float32(0.95615065), np.float32(0.9548183), np.float32(0.9558926), np.float32(0.9576805), np.float32(0.95789057), np.float32(0.9602219), np.float32(0.96067506), np.float32(0.9603168), np.float32(0.9623764), np.float32(0.9642648), np.float32(0.9645019), np.float32(0.9649629), np.float32(0.9664827), np.float32(0.97053546), np.float32(0.9710061), np.float32(0.9735144), np.float32(0.9740326), np.float32(0.9747542), np.float32(0.9751226), np.float32(0.97532713), np.float32(0.97550946), np.float32(0.975636), np.float32(0.9737505), np.float32(0.97437626), np.float32(0.974033), np.float32(0.97241086), np.float32(0.9638608), np.float32(0.9542712), np.float32(0.95076215), np.float32(0.93885696), np.float32(0.9206653), np.float32(0.89301485), np.float32(0.87336427), np.float32(0.85182714), np.float32(0.8273617), np.float32(0.7923703), np.float32(0.7763055), np.float32(0.7534971), np.float32(0.7381834), np.float32(0.7226692), np.float32(0.7151212), np.float32(0.7106992), np.float32(0.6465074), np.float32(0.6035961), np.float32(0.57898676), np.float32(0.53170085), np.float32(0.5142975), np.float32(0.51030153), np.float32(0.5360059), np.float32(0.55651987), np.float32(0.5679176), np.float32(0.6175178), np.float32(0.65062857), np.float32(0.6592584), np.float32(0.67364806), np.float32(0.7460899), np.float32(0.7740747), np.float32(0.7826549), np.float32(0.8188211), np.float32(0.864623), np.float32(0.8348057), np.float32(0.8245952), np.float32(0.8751636), np.float32(0.8840838), np.float32(0.85902697), np.float32(0.87448305), np.float32(0.89334637), np.float32(0.8913979), np.float32(0.86859363), np.float32(0.86054975), np.float32(0.8649302), np.float32(0.85752195), np.float32(0.8746739), np.float32(0.8714792), np.float32(0.86481184), np.float32(0.8346892), np.float32(0.83985054), np.float32(0.8439817), np.float32(0.85872835), np.float32(0.83295655), np.float32(0.80786175), np.float32(0.8213314), np.float32(0.7948119), np.float32(0.754864), np.float32(0.7776016), np.float32(0.7442608), np.float32(0.73512506), np.float32(0.78530675), np.float32(0.7685452), np.float32(0.7692729), np.float32(0.7906818)], 'CVFILQKKTMDVYRREIMYYQQAIMKSRVKSSVSLGGLVKYSEQFLSNDPILSGCLPSNPWITDDPDFWDLNAKLVEIPTRMRVERWAFNFSELIRDPKGRQNFQLFLKKEFSGENLSFWEACEDLKYGDQSKVKEKAEEIYKLFLAPGARRWINIDGTTMGITVKGLKHPHRYVLDAAQTHIYMLMKKDSYGRYLKSPVYKEMLAKAVVPQETVKKSSNFPFGRRHLRSSPSPIILRQQEEEAKAKEAAATVDITQAPSSHLGTQPGLTKPLLFLPTSTPLLPSPSSSRLRRPQQAAPQPHGPAPRPSAWHWRAPSPMAPSRPRVATLSFGRFPKRGCLNSAVLATLLLRCPAVSHGKVQPLGGKERQVQRSSTAVSSFFQIKMDIPLESRICPIDSEGEDGQQRTHKDSAKEVICPWESPTEQDRAG': [np.float32(0.719817), np.float32(0.79578143), np.float32(0.7868699), np.float32(0.7877719), np.float32(0.777668), np.float32(0.7276111), np.float32(0.7169752), np.float32(0.70784813), np.float32(0.6966277), np.float32(0.6313983), np.float32(0.5048364), np.float32(0.42994422), np.float32(0.41516295), np.float32(0.39307967), np.float32(0.37560758), np.float32(0.35044506), np.float32(0.33734465), np.float32(0.3321714), np.float32(0.36498234), np.float32(0.36780068), np.float32(0.29899794), np.float32(0.26323274), np.float32(0.2721014), np.float32(0.31546438), np.float32(0.33872885), np.float32(0.30264905), np.float32(0.31236807), np.float32(0.30366296), np.float32(0.3338532), np.float32(0.32635123), np.float32(0.24941717), np.float32(0.24681947), np.float32(0.32186183), np.float32(0.28125936), np.float32(0.24678746), np.float32(0.2730803), np.float32(0.33751595), np.float32(0.36695477), np.float32(0.34835887), np.float32(0.3157909), np.float32(0.26017508), np.float32(0.27034155), np.float32(0.2702224), np.float32(0.25841945), np.float32(0.21485731), np.float32(0.20986089), np.float32(0.21191633), np.float32(0.20246544), np.float32(0.20003343), np.float32(0.20741656), np.float32(0.2537576), np.float32(0.27763295), np.float32(0.2924523), np.float32(0.29138732), np.float32(0.30254772), np.float32(0.293473), np.float32(0.28289428), np.float32(0.2588531), np.float32(0.27359816), np.float32(0.25327381), np.float32(0.25682443), np.float32(0.24384417), np.float32(0.1987515), np.float32(0.2065213), np.float32(0.20493422), np.float32(0.24306594), np.float32(0.1874023), np.float32(0.18920657), np.float32(0.18804163), np.float32(0.17086898), np.float32(0.16144176), np.float32(0.15537673), np.float32(0.13695177), np.float32(0.12872294), np.float32(0.12833656), np.float32(0.11584028), np.float32(0.10395638), np.float32(0.09658026), np.float32(0.0927023), np.float32(0.07809976), np.float32(0.0809421), np.float32(0.07659537), np.float32(0.06896009), np.float32(0.06795319), np.float32(0.07330006), np.float32(0.07347247), np.float32(0.07204751), np.float32(0.08464076), np.float32(0.085210524), np.float32(0.07491158), np.float32(0.08816397), np.float32(0.08260502), np.float32(0.071266375), np.float32(0.06824307), np.float32(0.06855728), np.float32(0.0628807), np.float32(0.0642368), np.float32(0.064810604), np.float32(0.068645045), np.float32(0.07887408), np.float32(0.08017396), np.float32(0.08592438), np.float32(0.09197743), np.float32(0.10873863), np.float32(0.11444058), np.float32(0.10418217), np.float32(0.11548672), np.float32(0.11456306), np.float32(0.09703503), np.float32(0.09706501), np.float32(0.08748448), np.float32(0.072097436), np.float32(0.07610012), np.float32(0.07452885), np.float32(0.06647546), np.float32(0.07042863), np.float32(0.08166589), np.float32(0.0877161), np.float32(0.09160288), np.float32(0.11080331), np.float32(0.12377612), np.float32(0.12059276), np.float32(0.11182438), np.float32(0.116324164), np.float32(0.12620966), np.float32(0.1234915), np.float32(0.11089504), np.float32(0.105731905), np.float32(0.105898164), np.float32(0.09628448), np.float32(0.08695648), np.float32(0.09415057), np.float32(0.09413424), np.float32(0.08284119), np.float32(0.089245014), np.float32(0.10086457), np.float32(0.101053074), np.float32(0.10321611), np.float32(0.1057484), np.float32(0.09978832), np.float32(0.102963015), np.float32(0.09105224), np.float32(0.077037215), np.float32(0.07105585), np.float32(0.059039753), np.float32(0.052761864), np.float32(0.055202417), np.float32(0.05281548), np.float32(0.048088137), np.float32(0.04366201), np.float32(0.04572397), np.float32(0.03864665), np.float32(0.0374804), np.float32(0.042829055), np.float32(0.05264191), np.float32(0.047618594), np.float32(0.046723746), np.float32(0.057179432), np.float32(0.06255547), np.float32(0.058158416), np.float32(0.050787378), np.float32(0.044574127), np.float32(0.048069317), np.float32(0.040507544), np.float32(0.038449105), np.float32(0.04463403), np.float32(0.046579145), np.float32(0.045966532), np.float32(0.048204754), np.float32(0.049876973), np.float32(0.052264694), np.float32(0.04482546), np.float32(0.044115204), np.float32(0.043681618), np.float32(0.04221934), np.float32(0.0413642), np.float32(0.044721145), np.float32(0.051416583), np.float32(0.048647918), np.float32(0.05236875), np.float32(0.05540568), np.float32(0.049917404), np.float32(0.047654998), np.float32(0.048897393), np.float32(0.049468875), np.float32(0.04998847), np.float32(0.051571984), np.float32(0.057568878), np.float32(0.060063053), np.float32(0.05614482), np.float32(0.05930883), np.float32(0.064629935), np.float32(0.0603654), np.float32(0.0584442), np.float32(0.06379601), np.float32(0.07319077), np.float32(0.079031885), np.float32(0.0840454), np.float32(0.09232905), np.float32(0.10814758), np.float32(0.117861), np.float32(0.13480306), np.float32(0.15286875), np.float32(0.16900109), np.float32(0.191396), np.float32(0.21260355), np.float32(0.24933335), np.float32(0.27261522), np.float32(0.34030852), np.float32(0.32976007), np.float32(0.40749812), np.float32(0.4749976), np.float32(0.49867198), np.float32(0.5492206), np.float32(0.534241), np.float32(0.55640465), np.float32(0.62914), np.float32(0.7232599), np.float32(0.7761167), np.float32(0.78448766), np.float32(0.82709306), np.float32(0.82116276), np.float32(0.8678599), np.float32(0.9043019), np.float32(0.89124477), np.float32(0.8610916), np.float32(0.8994996), np.float32(0.9064092), np.float32(0.88755727), np.float32(0.89999723), np.float32(0.8931269), np.float32(0.8405706), np.float32(0.8064414), np.float32(0.8513279), np.float32(0.8535074), np.float32(0.8248376), np.float32(0.8512371), np.float32(0.87004524), np.float32(0.8560583), np.float32(0.8443401), np.float32(0.8277181), np.float32(0.81705666), np.float32(0.82144743), np.float32(0.83834726), np.float32(0.8446722), np.float32(0.8618712), np.float32(0.8789436), np.float32(0.87971133), np.float32(0.88482416), np.float32(0.8903336), np.float32(0.89567804), np.float32(0.92783713), np.float32(0.94175273), np.float32(0.9523781), np.float32(0.9627563), np.float32(0.96682835), np.float32(0.9715887), np.float32(0.97396326), np.float32(0.97562337), np.float32(0.9766003), np.float32(0.97640437), np.float32(0.97786593), np.float32(0.97839475), np.float32(0.97897696), np.float32(0.97898144), np.float32(0.9789696), np.float32(0.97939974), np.float32(0.97886366), np.float32(0.9791078), np.float32(0.97851974), np.float32(0.98012185), np.float32(0.98047733), np.float32(0.97996163), np.float32(0.9796086), np.float32(0.97968584), np.float32(0.979293), np.float32(0.9796753), np.float32(0.97992676), np.float32(0.9802507), np.float32(0.9804709), np.float32(0.9807562), np.float32(0.9803498), np.float32(0.9803874), np.float32(0.98100233), np.float32(0.9823072), np.float32(0.98237395), np.float32(0.98246795), np.float32(0.9828689), np.float32(0.9833454), np.float32(0.98373735), np.float32(0.9840171), np.float32(0.9842337), np.float32(0.9847986), np.float32(0.9848269), np.float32(0.98471755), np.float32(0.9850735), np.float32(0.98555815), np.float32(0.98539346), np.float32(0.9851237), np.float32(0.9842258), np.float32(0.983844), np.float32(0.98348755), np.float32(0.9821063), np.float32(0.9814139), np.float32(0.9804969), np.float32(0.98081905), np.float32(0.980876), np.float32(0.9816917), np.float32(0.98139477), np.float32(0.98062426), np.float32(0.97991115), np.float32(0.9806526), np.float32(0.97855854), np.float32(0.9794845), np.float32(0.9763411), np.float32(0.974614), np.float32(0.97334224), np.float32(0.9701128), np.float32(0.9645086), np.float32(0.9642294), np.float32(0.9602044), np.float32(0.96385396), np.float32(0.9613379), np.float32(0.9565693), np.float32(0.9534186), np.float32(0.95409703), np.float32(0.95464694), np.float32(0.95122), np.float32(0.94483566), np.float32(0.9492672), np.float32(0.94917184), np.float32(0.9515138), np.float32(0.9580087), np.float32(0.9573193), np.float32(0.95700085), np.float32(0.96256316), np.float32(0.9570576), np.float32(0.95383406), np.float32(0.9358273), np.float32(0.9378001), np.float32(0.9299287), np.float32(0.9266519), np.float32(0.9120022), np.float32(0.9045408), np.float32(0.9026088), np.float32(0.90883726), np.float32(0.9193514), np.float32(0.9367581), np.float32(0.9336671), np.float32(0.9326823), np.float32(0.93685883), np.float32(0.9392542), np.float32(0.9404713), np.float32(0.9398575), np.float32(0.94906104), np.float32(0.9489747), np.float32(0.9482233), np.float32(0.95246375), np.float32(0.9530829), np.float32(0.9503261), np.float32(0.9554824), np.float32(0.9618513), np.float32(0.96245396), np.float32(0.9642928), np.float32(0.9667217), np.float32(0.96646905), np.float32(0.9668869), np.float32(0.96568274), np.float32(0.9662297), np.float32(0.9614466), np.float32(0.9616192), np.float32(0.95648396), np.float32(0.9522435), np.float32(0.9520526), np.float32(0.9501573), np.float32(0.9408205), np.float32(0.93379694), np.float32(0.92656), np.float32(0.90959334), np.float32(0.90314496), np.float32(0.89369196), np.float32(0.8738015), np.float32(0.85826004), np.float32(0.85586286), np.float32(0.8248618), np.float32(0.7897713), np.float32(0.76670116), np.float32(0.762258), np.float32(0.7653219), np.float32(0.791051), np.float32(0.7659148), np.float32(0.73451155), np.float32(0.706297), np.float32(0.7448041), np.float32(0.79468304), np.float32(0.85018337), np.float32(0.85324925), np.float32(0.8694956), np.float32(0.913138), np.float32(0.9228615), np.float32(0.9417761), np.float32(0.9399308), np.float32(0.9208329), np.float32(0.9302084), np.float32(0.94067365), np.float32(0.9526823), np.float32(0.9547654), np.float32(0.96103185), np.float32(0.9616312), np.float32(0.9643463), np.float32(0.96569985), np.float32(0.9619791), np.float32(0.9623634), np.float32(0.96116996), np.float32(0.9593342), np.float32(0.95997936), np.float32(0.9588277), np.float32(0.95923674), np.float32(0.9582465), np.float32(0.9588274), np.float32(0.9541817), np.float32(0.95768565), np.float32(0.9611158), np.float32(0.955649), np.float32(0.95589906), np.float32(0.9508901), np.float32(0.9491496), np.float32(0.9477333), np.float32(0.9532543)], 'MAVAQGVQKILLDSTHFNDIRNTISSRHVAWDALVRSAELSEFDAGIAKKLESTLLKHARGGALDLPLEQGVQALVHLLATSNNLDAKRAVLNLLSELFTSDKYVHEVLRYFKKGPELVRKLYESTLTDSAADDQFVLLSCFNVVSLLIQEGLQSEELVEALVSNPNYLRVLTNLERMELAYVCIRLLQELVAVKRYRRLVWKHSAKFVPVIFQIIDWALDGRSSTRVVPTNSNNLGIQAQYYALLTLWLLSFEPQIAADLSHTYLSELLKLFKLVKVTIKEKVTRLSIAILLNCVAAQVKGRKATIKNLLLLGSGLPILQQLSERKYSDDELREDLSQLHGILESEYHELTSLDEYVAELDSKLLVWSPPHTDNTFWSENAHKFKEENWKLFKQLINVLKELSTSHDSSDNVALQVVLNDITHIVELQPECVDILGKLNAKVIIMELLNHPNSKVKYEALKTTQAFVANTFK': [np.float32(0.28712222), np.float32(0.3731066), np.float32(0.35800964), np.float32(0.37522653), np.float32(0.32668412), np.float32(0.27583906), np.float32(0.2912811), np.float32(0.24588342), np.float32(0.21255279), np.float32(0.18147525), np.float32(0.18223685), np.float32(0.1852647), np.float32(0.15521097), np.float32(0.14819846), np.float32(0.15344533), np.float32(0.16132855), np.float32(0.16747601), np.float32(0.15650219), np.float32(0.15423793), np.float32(0.1548337), np.float32(0.15272164), np.float32(0.13407722), np.float32(0.13790654), np.float32(0.12607059), np.float32(0.12625878), np.float32(0.12448278), np.float32(0.12105806), np.float32(0.11611165), np.float32(0.11093573), np.float32(0.11390156), np.float32(0.12136647), np.float32(0.11264857), np.float32(0.123110175), np.float32(0.1263596), np.float32(0.1286638), np.float32(0.1186753), np.float32(0.11587402), np.float32(0.12215785), np.float32(0.12665035), np.float32(0.10964797), np.float32(0.10374512), np.float32(0.10578545), np.float32(0.10468198), np.float32(0.1001777), np.float32(0.09275069), np.float32(0.10015879), np.float32(0.108205155), np.float32(0.11077312), np.float32(0.11588516), np.float32(0.12420278), np.float32(0.12843148), np.float32(0.12502073), np.float32(0.12862793), np.float32(0.1365791), np.float32(0.12779845), np.float32(0.14126603), np.float32(0.14027822), np.float32(0.13901362), np.float32(0.1412972), np.float32(0.14436388), np.float32(0.14156419), np.float32(0.13627298), np.float32(0.11276468), np.float32(0.10797808), np.float32(0.094740316), np.float32(0.09255852), np.float32(0.08862502), np.float32(0.0862032), np.float32(0.08829856), np.float32(0.08453553), np.float32(0.080609135), np.float32(0.085094795), np.float32(0.080225475), np.float32(0.076796845), np.float32(0.0750899), np.float32(0.068215534), np.float32(0.06897501), np.float32(0.065844394), np.float32(0.065276645), np.float32(0.05461491), np.float32(0.050446242), np.float32(0.047624584), np.float32(0.04072146), np.float32(0.037537895), np.float32(0.039295953), np.float32(0.040540237), np.float32(0.03911014), np.float32(0.046449844), np.float32(0.053676344), np.float32(0.0501501), np.float32(0.057771336), np.float32(0.07522187), np.float32(0.07269181), np.float32(0.06211597), np.float32(0.06520925), np.float32(0.06048988), np.float32(0.05170843), np.float32(0.04554508), np.float32(0.045765508), np.float32(0.043338567), np.float32(0.039993867), np.float32(0.04304564), np.float32(0.048780557), np.float32(0.053559538), np.float32(0.058460183), np.float32(0.06523885), np.float32(0.06742922), np.float32(0.07225692), np.float32(0.07533004), np.float32(0.07290259), np.float32(0.07287975), np.float32(0.07342846), np.float32(0.07408244), np.float32(0.075912885), np.float32(0.07145099), np.float32(0.06355777), np.float32(0.069966756), np.float32(0.08504115), np.float32(0.09043632), np.float32(0.09348373), np.float32(0.10854355), np.float32(0.12015199), np.float32(0.116861664), np.float32(0.12068934), np.float32(0.12213997), np.float32(0.105251186), np.float32(0.0888542), np.float32(0.08868206), np.float32(0.085912056), np.float32(0.06935494), np.float32(0.067238346), np.float32(0.07383452), np.float32(0.06430186), np.float32(0.051226974), np.float32(0.050127674), np.float32(0.04601149), np.float32(0.036322247), np.float32(0.032514833), np.float32(0.033311516), np.float32(0.03414948), np.float32(0.03218836), np.float32(0.029021766), np.float32(0.02940708), np.float32(0.029638128), np.float32(0.031151658), np.float32(0.031447932), np.float32(0.029293217), np.float32(0.02711621), np.float32(0.02992052), np.float32(0.031116493), np.float32(0.031751007), np.float32(0.03472199), np.float32(0.03979833), np.float32(0.0454566), np.float32(0.049682584), np.float32(0.052263938), np.float32(0.056026887), np.float32(0.064193584), np.float32(0.08337989), np.float32(0.087116145), np.float32(0.09135339), np.float32(0.09872014), np.float32(0.09310847), np.float32(0.08352502), np.float32(0.085634336), np.float32(0.08133087), np.float32(0.07359951), np.float32(0.07553422), np.float32(0.057311155), np.float32(0.0434103), np.float32(0.04647569), np.float32(0.045607235), np.float32(0.037777305), np.float32(0.03319637), np.float32(0.03381708), np.float32(0.03204396), np.float32(0.026806949), np.float32(0.026472084), np.float32(0.02341761), np.float32(0.02064756), np.float32(0.020363055), np.float32(0.022492802), np.float32(0.021206401), np.float32(0.023474924), np.float32(0.027405884), np.float32(0.026509129), np.float32(0.025817739), np.float32(0.030659141), np.float32(0.0310749), np.float32(0.029618187), np.float32(0.030892966), np.float32(0.036195952), np.float32(0.04304278), np.float32(0.04552753), np.float32(0.051831555), np.float32(0.06919999), np.float32(0.068805724), np.float32(0.075498246), np.float32(0.07649716), np.float32(0.08761944), np.float32(0.08095477), np.float32(0.068087935), np.float32(0.06668272), np.float32(0.060379613), np.float32(0.0523972), np.float32(0.051105153), np.float32(0.053160097), np.float32(0.046815928), np.float32(0.0438375), np.float32(0.04957319), np.float32(0.053076643), np.float32(0.05654484), np.float32(0.06324525), np.float32(0.0689981), np.float32(0.07032406), np.float32(0.08130745), np.float32(0.09084555), np.float32(0.099861205), np.float32(0.124800615), np.float32(0.12388425), np.float32(0.12056263), np.float32(0.13047832), np.float32(0.15226771), np.float32(0.15851842), np.float32(0.16727711), np.float32(0.16861244), np.float32(0.1426346), np.float32(0.15401524), np.float32(0.15469386), np.float32(0.15469998), np.float32(0.14964026), np.float32(0.14410615), np.float32(0.1469887), np.float32(0.14417803), np.float32(0.12312022), np.float32(0.08455225), np.float32(0.08574959), np.float32(0.0783824), np.float32(0.059266414), np.float32(0.042636532), np.float32(0.041983224), np.float32(0.036673408), np.float32(0.029791482), np.float32(0.02662431), np.float32(0.027012354), np.float32(0.025274722), np.float32(0.022459203), np.float32(0.020779366), np.float32(0.022889627), np.float32(0.020783009), np.float32(0.021474518), np.float32(0.02576758), np.float32(0.029489478), np.float32(0.02860421), np.float32(0.030308405), np.float32(0.035438135), np.float32(0.038209666), np.float32(0.034945153), np.float32(0.036266953), np.float32(0.04275419), np.float32(0.043930408), np.float32(0.045258142), np.float32(0.052192867), np.float32(0.059207287), np.float32(0.05683427), np.float32(0.067845725), np.float32(0.071320914), np.float32(0.06488819), np.float32(0.05094088), np.float32(0.05781388), np.float32(0.063805826), np.float32(0.064547695), np.float32(0.05707123), np.float32(0.060028546), np.float32(0.06244377), np.float32(0.056910384), np.float32(0.05115114), np.float32(0.049962193), np.float32(0.05054366), np.float32(0.04427092), np.float32(0.039888244), np.float32(0.042982835), np.float32(0.046286978), np.float32(0.03621657), np.float32(0.036123246), np.float32(0.039926246), np.float32(0.034204636), np.float32(0.035126854), np.float32(0.03569573), np.float32(0.037656464), np.float32(0.03774759), np.float32(0.036713496), np.float32(0.03978097), np.float32(0.038093407), np.float32(0.039529853), np.float32(0.033301216), np.float32(0.039922953), np.float32(0.037392568), np.float32(0.031065362), np.float32(0.031641763), np.float32(0.032358468), np.float32(0.03688986), np.float32(0.0390848), np.float32(0.044251055), np.float32(0.04599521), np.float32(0.046262197), np.float32(0.048042778), np.float32(0.051153336), np.float32(0.052223466), np.float32(0.05520724), np.float32(0.057519432), np.float32(0.054615926), np.float32(0.05695003), np.float32(0.05709922), np.float32(0.06067238), np.float32(0.06568928), np.float32(0.05914915), np.float32(0.06272476), np.float32(0.06940329), np.float32(0.08303938), np.float32(0.085130334), np.float32(0.08696952), np.float32(0.09700561), np.float32(0.11261657), np.float32(0.106499456), np.float32(0.09989186), np.float32(0.09979972), np.float32(0.09969825), np.float32(0.09277856), np.float32(0.09613623), np.float32(0.10233197), np.float32(0.10480741), np.float32(0.10759515), np.float32(0.112641536), np.float32(0.11556951), np.float32(0.11586857), np.float32(0.1136614), np.float32(0.109621644), np.float32(0.10421855), np.float32(0.09324322), np.float32(0.0963322), np.float32(0.10442609), np.float32(0.09948538), np.float32(0.09274646), np.float32(0.09653438), np.float32(0.0978526), np.float32(0.08369448), np.float32(0.08057337), np.float32(0.087083325), np.float32(0.0829097), np.float32(0.07286174), np.float32(0.074586265), np.float32(0.08459853), np.float32(0.07826382), np.float32(0.07189844), np.float32(0.07705192), np.float32(0.08073897), np.float32(0.07287297), np.float32(0.06930416), np.float32(0.07467457), np.float32(0.07948553), np.float32(0.07973923), np.float32(0.10565087), np.float32(0.13415934), np.float32(0.1365869), np.float32(0.14564246), np.float32(0.1623001), np.float32(0.16937684), np.float32(0.18476413), np.float32(0.20683318), np.float32(0.22020118), np.float32(0.2396581), np.float32(0.23827255), np.float32(0.21279462), np.float32(0.21099158), np.float32(0.24008805), np.float32(0.2383552), np.float32(0.21522324), np.float32(0.20106453), np.float32(0.20380415), np.float32(0.20178941), np.float32(0.18262197), np.float32(0.18387696), np.float32(0.16017076), np.float32(0.14114848), np.float32(0.1256837), np.float32(0.119145356), np.float32(0.10656691), np.float32(0.09267996), np.float32(0.101164564), np.float32(0.104340166), np.float32(0.089473635), np.float32(0.08376626), np.float32(0.09129788), np.float32(0.092169285), np.float32(0.09720651), np.float32(0.1033137), np.float32(0.12529044), np.float32(0.13817303), np.float32(0.13564387), np.float32(0.12837215), np.float32(0.13260508), np.float32(0.12396833), np.float32(0.10476973), np.float32(0.10959207), np.float32(0.12574585), np.float32(0.11617294), np.float32(0.12741594), np.float32(0.15243343), np.float32(0.17189656), np.float32(0.15516396), np.float32(0.16827066), np.float32(0.17238441), np.float32(0.15018809), np.float32(0.11691724), np.float32(0.14158331), np.float32(0.15600222), np.float32(0.14750798), np.float32(0.1531978), np.float32(0.14508691), np.float32(0.11666997), np.float32(0.09108596), np.float32(0.08071137), np.float32(0.06530468), np.float32(0.052967288), np.float32(0.06252783), np.float32(0.07502972), np.float32(0.07260965), np.float32(0.07564954), np.float32(0.075771116), np.float32(0.07971182), np.float32(0.08205683), np.float32(0.072520114), np.float32(0.068793796), np.float32(0.07093985), np.float32(0.06788362), np.float32(0.0649737), np.float32(0.0709417), np.float32(0.080973186), np.float32(0.07351815), np.float32(0.087928355), np.float32(0.09441612), np.float32(0.094979726), np.float32(0.097939834), np.float32(0.11113351), np.float32(0.12903403), np.float32(0.1121052), np.float32(0.1251136), np.float32(0.12464639), np.float32(0.11431898), np.float32(0.11631054), np.float32(0.12808654), np.float32(0.12863328), np.float32(0.14121103), np.float32(0.14246692), np.float32(0.14370792), np.float32(0.15706007), np.float32(0.17624447), np.float32(0.17874369), np.float32(0.16329099), np.float32(0.18654601), np.float32(0.20515558), np.float32(0.17563526), np.float32(0.18514079), np.float32(0.19660944), np.float32(0.21258415), np.float32(0.19085623), np.float32(0.18805917), np.float32(0.1725888), np.float32(0.19470896), np.float32(0.21893737), np.float32(0.23356523), np.float32(0.21063673)], 'MTNPWEVSDAEYQKNFAMFGQLTGGQPFMDAVTARNALMRSNLPTQVLSQIWALSDLDKDGRLDIREYSIAMRLALNCLAGIPIPPQLPPSLLVVPARNAPPTWPGSRHGSVDYSQTLPPAIDRRMSQSYIPSAPVSIAGTPSSRHNSISAGSPLNNDRNVFEGRQLENWAIPHHNKLKYSQLFNALDKERLGSLSSQVGRSALGLSGLPTNVLAHIWFLSDVNKDGKLSVDEYAISQYMIEMFKSGFALPKITPLELVRMCGISSRSANNTPELEPGAEPPQKSPAPKTFEDKRQDNLSKGQAELERRRRVLEEEEQRRRAEVEKKEREEEAKKNRERQEKERQAEVERQAELERQRIIEAQREEEEKKRRLEMERRREEDEKMRKVQMEKAKVKQMQNQKQQENERLAQRQQREKTLQFQLQALDEKVIDVEVDIGKAKEAVAEVTGFIERMRSTRDEKVARIKELQETNQKFQTAIESQELGHQLLQKQSAHKETTQRKSELEALRRKRDAIRKAIEDAALELSTEKEKSYNQTEILKTNKEKYKTDVYSKLVAKREEYRNSFELLVHAQTHARSKIGEFEAKSAPASAAPAPAPAPAPTTTNGFPANFNDAFGEFDKTDASQRFDADFGATSTADPFAQIAQAPAHSKGAVDQSAFNIHDTYKCRALFAFEARSEDELSFEPGDVIIVFQSHAAEPGWRAGQLREKVGWFPEAFVEAIAAVPTPGGDPPIQNMPPNMTPSSSVDQIGVKAARKAEIAAAMGLTEGGAPPASSAPAAAAVISQCIAQFQWRARNEEDLSFAKGDTIEVLEKQEMKWKGRNPAGEIGWFPKSYVKEVGATTSTTTPIVSPSKASAGAPGAAAGAQYDVVPSDVTLQASETAPQQQLYTVIYDFEAVETTDLALHVGDTILVLEKNDEWWKGRCNGREGIFPANYVEISVQQAGDPTPPTQAPTPAAPPTVLCEAKVVVDFVASAPNQLGIKVGEIVKIREKSAAGWWEGELIRNGKPIAGWFPGEYVKVLEEAASPATRATAVYDYEASQPDELGFKTGDVIIVTDKSEAEWWSGHREQDPSKSGLFPSNYVQQQ': [np.float32(0.59148246), np.float32(0.5486589), np.float32(0.5409007), np.float32(0.46763766), np.float32(0.39928952), np.float32(0.3680129), np.float32(0.36495778), np.float32(0.27459216), np.float32(0.24658348), np.float32(0.2744749), np.float32(0.28516388), np.float32(0.31903693), np.float32(0.35985762), np.float32(0.32459155), np.float32(0.31460717), np.float32(0.28576896), np.float32(0.26200572), np.float32(0.24594462), np.float32(0.23267533), np.float32(0.2211048), np.float32(0.21650672), np.float32(0.2165082), np.float32(0.23632039), np.float32(0.22607386), np.float32(0.24724875), np.float32(0.21787551), np.float32(0.19948451), np.float32(0.2053625), np.float32(0.2259977), np.float32(0.21692519), np.float32(0.20825252), np.float32(0.2188617), np.float32(0.20945033), np.float32(0.20619245), np.float32(0.20941305), np.float32(0.18590829), np.float32(0.15369797), np.float32(0.14409715), np.float32(0.12875192), np.float32(0.10240793), np.float32(0.10319723), np.float32(0.10981224), np.float32(0.09813307), np.float32(0.100614004), np.float32(0.12841505), np.float32(0.131229), np.float32(0.14622238), np.float32(0.15353207), np.float32(0.16186567), np.float32(0.17930084), np.float32(0.20790279), np.float32(0.20250133), np.float32(0.20608953), np.float32(0.20934984), np.float32(0.21127965), np.float32(0.21161366), np.float32(0.18682374), np.float32(0.16073106), np.float32(0.14944676), np.float32(0.13755724), np.float32(0.11306028), np.float32(0.12365661), np.float32(0.10427092), np.float32(0.08987085), np.float32(0.086063765), np.float32(0.08550926), np.float32(0.08135125), np.float32(0.089425184), np.float32(0.08870752), np.float32(0.09734451), np.float32(0.08746101), np.float32(0.09207941), np.float32(0.081379324), np.float32(0.07891145), np.float32(0.07853301), np.float32(0.09345602), np.float32(0.114571646), np.float32(0.1433688), np.float32(0.15589622), np.float32(0.16803868), np.float32(0.1793193), np.float32(0.20663783), np.float32(0.19861826), np.float32(0.19650091), np.float32(0.20907862), np.float32(0.22176732), np.float32(0.28044826), np.float32(0.3591511), np.float32(0.42162147), np.float32(0.4544871), np.float32(0.5153734), np.float32(0.56987834), np.float32(0.59466726), np.float32(0.603628), np.float32(0.6632124), np.float32(0.7081545), np.float32(0.7569068), np.float32(0.7898299), np.float32(0.8043122), np.float32(0.71383744), np.float32(0.7978046), np.float32(0.8732007), np.float32(0.9115054), np.float32(0.92645335), np.float32(0.93710166), np.float32(0.9367046), np.float32(0.9397001), np.float32(0.9517317), np.float32(0.95440596), np.float32(0.9631143), np.float32(0.9608818), np.float32(0.9535538), np.float32(0.95663565), np.float32(0.9581739), np.float32(0.95809364), np.float32(0.95727473), np.float32(0.9595284), np.float32(0.9577906), np.float32(0.96538705), np.float32(0.9603967), np.float32(0.96507525), np.float32(0.95979345), np.float32(0.96599644), np.float32(0.9604354), np.float32(0.9666999), np.float32(0.96397656), np.float32(0.97276974), np.float32(0.9738864), np.float32(0.97369725), np.float32(0.97110975), np.float32(0.9721513), np.float32(0.9735581), np.float32(0.97293764), np.float32(0.9744007), np.float32(0.9745409), np.float32(0.97645867), np.float32(0.976082), np.float32(0.97544235), np.float32(0.9757858), np.float32(0.9773731), np.float32(0.9779375), np.float32(0.9787729), np.float32(0.9789889), np.float32(0.9795329), np.float32(0.9803595), np.float32(0.9790122), np.float32(0.9771065), np.float32(0.97566116), np.float32(0.9710377), np.float32(0.96565175), np.float32(0.9591645), np.float32(0.9505213), np.float32(0.9429317), np.float32(0.93195087), np.float32(0.92311823), np.float32(0.91639066), np.float32(0.9093017), np.float32(0.90153974), np.float32(0.87949246), np.float32(0.8610214), np.float32(0.8313799), np.float32(0.7706786), np.float32(0.75259316), np.float32(0.7136132), np.float32(0.66374916), np.float32(0.6707151), np.float32(0.5973262), np.float32(0.5863577), np.float32(0.49673182), np.float32(0.45183194), np.float32(0.42854774), np.float32(0.36151433), np.float32(0.31188217), np.float32(0.32366303), np.float32(0.31211832), np.float32(0.24031518), np.float32(0.20353866), np.float32(0.20128024), np.float32(0.19459498), np.float32(0.20183243), np.float32(0.17769365), np.float32(0.1637811), np.float32(0.16308469), np.float32(0.15257825), np.float32(0.15928438), np.float32(0.15622278), np.float32(0.15650293), np.float32(0.14401448), np.float32(0.15467273), np.float32(0.15213394), np.float32(0.156021), np.float32(0.15666737), np.float32(0.18212944), np.float32(0.20333165), np.float32(0.16842201), np.float32(0.1914611), np.float32(0.1910206), np.float32(0.17604782), np.float32(0.18370192), np.float32(0.17902827), np.float32(0.20950657), np.float32(0.13395903), np.float32(0.112069726), np.float32(0.1207763), np.float32(0.11496039), np.float32(0.08096731), np.float32(0.06779971), np.float32(0.07317541), np.float32(0.065600716), np.float32(0.05842014), np.float32(0.05692889), np.float32(0.053848792), np.float32(0.05440957), np.float32(0.059308074), np.float32(0.06074939), np.float32(0.05813141), np.float32(0.06432474), np.float32(0.06005488), np.float32(0.062242027), np.float32(0.061423384), np.float32(0.061232083), np.float32(0.06431552), np.float32(0.062061664), np.float32(0.060110625), np.float32(0.05931793), np.float32(0.058089875), np.float32(0.064558744), np.float32(0.067636214), np.float32(0.06176438), np.float32(0.063986495), np.float32(0.073177785), np.float32(0.07335435), np.float32(0.074024715), np.float32(0.08275509), np.float32(0.08268023), np.float32(0.085382104), np.float32(0.07616096), np.float32(0.072633564), np.float32(0.06281406), np.float32(0.0633821), np.float32(0.07029911), np.float32(0.072331786), np.float32(0.06886337), np.float32(0.072749965), np.float32(0.07489189), np.float32(0.0763624), np.float32(0.07267284), np.float32(0.07628292), np.float32(0.08903977), np.float32(0.09208356), np.float32(0.08235947), np.float32(0.09066456), np.float32(0.09584567), np.float32(0.11609115), np.float32(0.13005197), np.float32(0.18199146), np.float32(0.22724201), np.float32(0.22135338), np.float32(0.2724057), np.float32(0.2889669), np.float32(0.31290644), np.float32(0.3409327), np.float32(0.40565735), np.float32(0.46701983), np.float32(0.53040016), np.float32(0.57427657), np.float32(0.63064504), np.float32(0.65920013), np.float32(0.6995326), np.float32(0.74353427), np.float32(0.7636998), np.float32(0.83956033), np.float32(0.85582805), np.float32(0.8661512), np.float32(0.9018652), np.float32(0.91427463), np.float32(0.9305008), np.float32(0.94089854), np.float32(0.9505895), np.float32(0.948837), np.float32(0.95482093), np.float32(0.95906997), np.float32(0.95964533), np.float32(0.95820135), np.float32(0.96063757), np.float32(0.9639747), np.float32(0.9591013), np.float32(0.95512956), np.float32(0.9513192), np.float32(0.9458609), np.float32(0.93468124), np.float32(0.92169017), np.float32(0.9042119), np.float32(0.8922261), np.float32(0.8755382), np.float32(0.8478419), np.float32(0.8328435), np.float32(0.80995095), np.float32(0.792557), np.float32(0.78496736), np.float32(0.77041835), np.float32(0.7546382), np.float32(0.75023776), np.float32(0.734302), np.float32(0.7218667), np.float32(0.7115839), np.float32(0.7008468), np.float32(0.69398445), np.float32(0.6820348), np.float32(0.66097283), np.float32(0.6605217), np.float32(0.63733196), np.float32(0.64007413), np.float32(0.6398459), np.float32(0.6447628), np.float32(0.65380484), np.float32(0.66304886), np.float32(0.66405046), np.float32(0.6738351), np.float32(0.6783055), np.float32(0.6774449), np.float32(0.67888045), np.float32(0.6766797), np.float32(0.6785732), np.float32(0.67590153), np.float32(0.67515844), np.float32(0.67069167), np.float32(0.67488205), np.float32(0.681094), np.float32(0.6817305), np.float32(0.6831645), np.float32(0.6884571), np.float32(0.6834066), np.float32(0.68306684), np.float32(0.68238926), np.float32(0.68347985), np.float32(0.6859307), np.float32(0.6860947), np.float32(0.6840724), np.float32(0.6859312), np.float32(0.68300927), np.float32(0.68598586), np.float32(0.68851006), np.float32(0.68641675), np.float32(0.6872469), np.float32(0.6902436), np.float32(0.6941816), np.float32(0.6928806), np.float32(0.6925628), np.float32(0.6947646), np.float32(0.69089496), np.float32(0.6879256), np.float32(0.6912921), np.float32(0.68950665), np.float32(0.6895311), np.float32(0.6875108), np.float32(0.6887966), np.float32(0.691387), np.float32(0.69521517), np.float32(0.6922696), np.float32(0.6933351), np.float32(0.6868006), np.float32(0.6854194), np.float32(0.6792235), np.float32(0.6809502), np.float32(0.6828112), np.float32(0.68294066), np.float32(0.69040316), np.float32(0.69134015), np.float32(0.6944857), np.float32(0.6953141), np.float32(0.6992087), np.float32(0.6976863), np.float32(0.69998056), np.float32(0.6952923), np.float32(0.6972618), np.float32(0.69599414), np.float32(0.69272155), np.float32(0.695811), np.float32(0.6950523), np.float32(0.6917448), np.float32(0.6925602), np.float32(0.69460917), np.float32(0.69640666), np.float32(0.69837886), np.float32(0.6949986), np.float32(0.7028087), np.float32(0.70706236), np.float32(0.70689), np.float32(0.70477444), np.float32(0.7048201), np.float32(0.7031654), np.float32(0.7041587), np.float32(0.6964528), np.float32(0.6930544), np.float32(0.69277173), np.float32(0.6859899), np.float32(0.6831239), np.float32(0.6781068), np.float32(0.67096156), np.float32(0.668463), np.float32(0.66595685), np.float32(0.6636313), np.float32(0.66629314), np.float32(0.66071403), np.float32(0.6660413), np.float32(0.66481715), np.float32(0.6645721), np.float32(0.66368407), np.float32(0.65685356), np.float32(0.64632636), np.float32(0.64719623), np.float32(0.6455718), np.float32(0.64394265), np.float32(0.64300287), np.float32(0.63810056), np.float32(0.6377976), np.float32(0.6410687), np.float32(0.63778347), np.float32(0.6382239), np.float32(0.63529855), np.float32(0.632895), np.float32(0.6381168), np.float32(0.6275542), np.float32(0.6320886), np.float32(0.61632264), np.float32(0.6137371), np.float32(0.61711264), np.float32(0.61876065), np.float32(0.6206942), np.float32(0.6240179), np.float32(0.61389506), np.float32(0.60916275), np.float32(0.61226916), np.float32(0.61812836), np.float32(0.60869414), np.float32(0.60241604), np.float32(0.6037297), np.float32(0.59518766), np.float32(0.5900232), np.float32(0.5864783), np.float32(0.5813275), np.float32(0.5841057), np.float32(0.5844974), np.float32(0.5881376), np.float32(0.5783645), np.float32(0.575166), np.float32(0.582157), np.float32(0.57670486), np.float32(0.58048904), np.float32(0.5829954), np.float32(0.5830639), np.float32(0.5898497), np.float32(0.5834239), np.float32(0.58182), np.float32(0.5817125), np.float32(0.5894343), np.float32(0.5863377), np.float32(0.5859428), np.float32(0.57606685), np.float32(0.57229316), np.float32(0.5773582), np.float32(0.58543044), np.float32(0.58162296), np.float32(0.58025837), np.float32(0.5838309), np.float32(0.58329403), np.float32(0.5838086), np.float32(0.5834001), np.float32(0.5763871), np.float32(0.58215), np.float32(0.57302403), np.float32(0.5713864), np.float32(0.5702026), np.float32(0.5707948), np.float32(0.5653737), np.float32(0.5600879), np.float32(0.56883216), np.float32(0.57471585), np.float32(0.5781668), np.float32(0.58255273), np.float32(0.582642), np.float32(0.5821939), np.float32(0.58273315), np.float32(0.5934358), np.float32(0.5908186), np.float32(0.5871788), np.float32(0.5933452), np.float32(0.59280115), np.float32(0.59527045), np.float32(0.5963022), np.float32(0.6068614), np.float32(0.60585505), np.float32(0.60869044), np.float32(0.6037477), np.float32(0.6039964), np.float32(0.60300165), np.float32(0.61231387), np.float32(0.61190265), np.float32(0.6115269), np.float32(0.61647224), np.float32(0.62124), np.float32(0.61693925), np.float32(0.6109116), np.float32(0.60373515), np.float32(0.6042297), np.float32(0.5912828), np.float32(0.58064234), np.float32(0.57959634), np.float32(0.57259905), np.float32(0.5645973), np.float32(0.5579615), np.float32(0.54565185), np.float32(0.54533976), np.float32(0.53631765), np.float32(0.5190799), np.float32(0.5238263), np.float32(0.5328698), np.float32(0.52588457), np.float32(0.5286324), np.float32(0.5581985), np.float32(0.5550556), np.float32(0.5352913), np.float32(0.5481371), np.float32(0.5687405), np.float32(0.5733726), np.float32(0.583186), np.float32(0.59441364), np.float32(0.58562726), np.float32(0.581498), np.float32(0.5757602), np.float32(0.57914126), np.float32(0.5714629), np.float32(0.57814085), np.float32(0.5700788), np.float32(0.5591034), np.float32(0.54768807), np.float32(0.547444), np.float32(0.53852546), np.float32(0.521656), np.float32(0.4984213), np.float32(0.48453635), np.float32(0.47472155), np.float32(0.445363), np.float32(0.42188194), np.float32(0.42809784), np.float32(0.42593867), np.float32(0.41642207), np.float32(0.4216552), np.float32(0.43717426), np.float32(0.42068732), np.float32(0.41765812), np.float32(0.42247126), np.float32(0.43233126), np.float32(0.42980716), np.float32(0.4315465), np.float32(0.43705407), np.float32(0.40684217), np.float32(0.39084393), np.float32(0.38811806), np.float32(0.38486066), np.float32(0.391163), np.float32(0.40126044), np.float32(0.42065144), np.float32(0.41375056), np.float32(0.42904198), np.float32(0.4561799), np.float32(0.5227399), np.float32(0.5593064), np.float32(0.58090574), np.float32(0.61957735), np.float32(0.6299645), np.float32(0.6540875), np.float32(0.6608352), np.float32(0.65946996), np.float32(0.6830046), np.float32(0.6689976), np.float32(0.71991974), np.float32(0.7754449), np.float32(0.810701), np.float32(0.8284846), np.float32(0.8572659), np.float32(0.87231994), np.float32(0.8862789), np.float32(0.9078874), np.float32(0.9288121), np.float32(0.94471115), np.float32(0.95532495), np.float32(0.96178764), np.float32(0.9632222), np.float32(0.9679853), np.float32(0.96977645), np.float32(0.973229), np.float32(0.97639537), np.float32(0.97722584), np.float32(0.9774764), np.float32(0.9796863), np.float32(0.9798757), np.float32(0.9798195), np.float32(0.98038083), np.float32(0.9802397), np.float32(0.9788801), np.float32(0.97810876), np.float32(0.9766774), np.float32(0.9749383), np.float32(0.9735242), np.float32(0.9733157), np.float32(0.97167486), np.float32(0.97107935), np.float32(0.9699425), np.float32(0.9669135), np.float32(0.9656823), np.float32(0.9661547), np.float32(0.9637712), np.float32(0.9629338), np.float32(0.9620803), np.float32(0.96067125), np.float32(0.9577361), np.float32(0.9557035), np.float32(0.95602787), np.float32(0.9556956), np.float32(0.9486464), np.float32(0.9525999), np.float32(0.9548767), np.float32(0.9530825), np.float32(0.95299774), np.float32(0.95353436), np.float32(0.955493), np.float32(0.95446134), np.float32(0.9572261), np.float32(0.95538574), np.float32(0.9566362), np.float32(0.9564193), np.float32(0.95282364), np.float32(0.9464844), np.float32(0.9516434), np.float32(0.9492514), np.float32(0.94515765), np.float32(0.931195), np.float32(0.87878746), np.float32(0.7018072), np.float32(0.6865336), np.float32(0.6769955), np.float32(0.6299726), np.float32(0.7610457), np.float32(0.78375435), np.float32(0.81576365), np.float32(0.75791883), np.float32(0.7565822), np.float32(0.7007903), np.float32(0.5414331), np.float32(0.5305056), np.float32(0.46956638), np.float32(0.473034), np.float32(0.452246), np.float32(0.3913966), np.float32(0.35862315), np.float32(0.3187948), np.float32(0.28294632), np.float32(0.28529397), np.float32(0.28029028), np.float32(0.2132509), np.float32(0.18622309), np.float32(0.17995477), np.float32(0.12249814), np.float32(0.101206064), np.float32(0.09361351), np.float32(0.10631531), np.float32(0.10491087), np.float32(0.103390105), np.float32(0.10159478), np.float32(0.105803266), np.float32(0.113223), np.float32(0.12455172), np.float32(0.14516619), np.float32(0.13380049), np.float32(0.13327256), np.float32(0.11876699), np.float32(0.0965928), np.float32(0.081678435), np.float32(0.080358915), np.float32(0.0760854), np.float32(0.077723786), np.float32(0.07865403), np.float32(0.07503093), np.float32(0.07575839), np.float32(0.08038348), np.float32(0.08082691), np.float32(0.08340431), np.float32(0.080501676), np.float32(0.07951915), np.float32(0.06677247), np.float32(0.05910731), np.float32(0.058198098), np.float32(0.060379263), np.float32(0.049985755), np.float32(0.053431913), np.float32(0.050444756), np.float32(0.050678268), np.float32(0.051423546), np.float32(0.054412603), np.float32(0.06208864), np.float32(0.064084835), np.float32(0.06375948), np.float32(0.081228435), np.float32(0.08510372), np.float32(0.08798267), np.float32(0.09390928), np.float32(0.100747585), np.float32(0.096663296), np.float32(0.09098928), np.float32(0.091010116), np.float32(0.09619657), np.float32(0.090220764), np.float32(0.09360987), np.float32(0.09315548), np.float32(0.106507584), np.float32(0.13436376), np.float32(0.17764634), np.float32(0.25151303), np.float32(0.2712848), np.float32(0.28837463), np.float32(0.292694), np.float32(0.30662882), np.float32(0.3215996), np.float32(0.35550183), np.float32(0.4368074), np.float32(0.5428221), np.float32(0.58617806), np.float32(0.6132644), np.float32(0.6797882), np.float32(0.6751382), np.float32(0.6843518), np.float32(0.70041174), np.float32(0.6884515), np.float32(0.6428556), np.float32(0.65226513), np.float32(0.6999804), np.float32(0.7398027), np.float32(0.7344617), np.float32(0.7193735), np.float32(0.76910824), np.float32(0.7428684), np.float32(0.72808725), np.float32(0.7162748), np.float32(0.7179232), np.float32(0.6943059), np.float32(0.67002416), np.float32(0.6284982), np.float32(0.6024316), np.float32(0.6066258), np.float32(0.6136975), np.float32(0.62526894), np.float32(0.6010436), np.float32(0.6023828), np.float32(0.5501892), np.float32(0.50769687), np.float32(0.63905585), np.float32(0.78101414), np.float32(0.8121013), np.float32(0.84936965), np.float32(0.8688536), np.float32(0.8892793), np.float32(0.89796025), np.float32(0.9016184), np.float32(0.90317637), np.float32(0.91414356), np.float32(0.9206841), np.float32(0.90924215), np.float32(0.9063268), np.float32(0.8769299), np.float32(0.83023876), np.float32(0.83688766), np.float32(0.79384524), np.float32(0.8000423), np.float32(0.7336889), np.float32(0.61820674), np.float32(0.61127394), np.float32(0.54246116), np.float32(0.52631617), np.float32(0.51715904), np.float32(0.525831), np.float32(0.5048879), np.float32(0.41449952), np.float32(0.3989569), np.float32(0.40424845), np.float32(0.36031657), np.float32(0.30204478), np.float32(0.2921066), np.float32(0.2791881), np.float32(0.2688461), np.float32(0.2612723), np.float32(0.24602512), np.float32(0.27988183), np.float32(0.27281883), np.float32(0.2842997), np.float32(0.32547605), np.float32(0.27362972), np.float32(0.26367807), np.float32(0.29894006), np.float32(0.28884122), np.float32(0.2658705), np.float32(0.24125095), np.float32(0.2478802), np.float32(0.25605187), np.float32(0.27870932), np.float32(0.2710944), np.float32(0.28023756), np.float32(0.32493737), np.float32(0.32298678), np.float32(0.3260743), np.float32(0.3414044), np.float32(0.37494913), np.float32(0.37327975), np.float32(0.4053484), np.float32(0.43989024), np.float32(0.50037074), np.float32(0.45545566), np.float32(0.47417772), np.float32(0.44294372), np.float32(0.43507463), np.float32(0.4621267), np.float32(0.45589873), np.float32(0.47339347), np.float32(0.5109106), np.float32(0.50921804), np.float32(0.5203092), np.float32(0.53448904), np.float32(0.59798986), np.float32(0.5759153), np.float32(0.6635885), np.float32(0.75243247), np.float32(0.7707703), np.float32(0.80112463), np.float32(0.77017015), np.float32(0.7961505), np.float32(0.81909215), np.float32(0.73043424), np.float32(0.63063467), np.float32(0.66033196), np.float32(0.64445835), np.float32(0.70441806), np.float32(0.75779855), np.float32(0.830414), np.float32(0.88480145), np.float32(0.90815264), np.float32(0.93826026), np.float32(0.9410363), np.float32(0.95932955), np.float32(0.9693368), np.float32(0.9730026), np.float32(0.9762407), np.float32(0.9792123), np.float32(0.97959536), np.float32(0.9804606), np.float32(0.9807895), np.float32(0.9821654), np.float32(0.9822139), np.float32(0.98149467), np.float32(0.9802461), np.float32(0.9790242), np.float32(0.9717842), np.float32(0.96526283), np.float32(0.95859474), np.float32(0.9553899), np.float32(0.9511465), np.float32(0.95173216), np.float32(0.9470561), np.float32(0.94316506), np.float32(0.9341628), np.float32(0.9252924), np.float32(0.90513057), np.float32(0.88802993), np.float32(0.8512225), np.float32(0.86514103), np.float32(0.7867259), np.float32(0.66634715), np.float32(0.56925887), np.float32(0.43190068), np.float32(0.34847254), np.float32(0.28883192), np.float32(0.27130297), np.float32(0.22078857), np.float32(0.21910082), np.float32(0.22927381), np.float32(0.21249555), np.float32(0.20258774), np.float32(0.18550241), np.float32(0.17197709), np.float32(0.16086303), np.float32(0.15931375), np.float32(0.14193954), np.float32(0.12557767), np.float32(0.1017193), np.float32(0.09532364), np.float32(0.084977984), np.float32(0.07527869), np.float32(0.06886352), np.float32(0.060407534), np.float32(0.054720636), np.float32(0.0513008), np.float32(0.04848759), np.float32(0.04400987), np.float32(0.04617763), np.float32(0.04892775), np.float32(0.04991312), np.float32(0.050533213), np.float32(0.059321564), np.float32(0.054538492), np.float32(0.047876623), np.float32(0.053925287), np.float32(0.052905854), np.float32(0.054050833), np.float32(0.05488368), np.float32(0.058986135), np.float32(0.06477119), np.float32(0.07066191), np.float32(0.082671285), np.float32(0.08850868), np.float32(0.08961331), np.float32(0.08376543), np.float32(0.09347432), np.float32(0.09814899), np.float32(0.100759506), np.float32(0.10501159), np.float32(0.108745426), np.float32(0.12130923), np.float32(0.11553484), np.float32(0.11029135), np.float32(0.11120479), np.float32(0.11785298), np.float32(0.11262328), np.float32(0.12638798), np.float32(0.13846976), np.float32(0.1460226), np.float32(0.18088329), np.float32(0.18650891), np.float32(0.20333056), np.float32(0.23530394), np.float32(0.26947522), np.float32(0.29027227), np.float32(0.32080874), np.float32(0.35645792), np.float32(0.4536249), np.float32(0.55829054), np.float32(0.6790757), np.float32(0.7231842), np.float32(0.7466396), np.float32(0.8108489), np.float32(0.83401483), np.float32(0.8238174), np.float32(0.85260636), np.float32(0.87603), np.float32(0.8809861), np.float32(0.8592158), np.float32(0.82361364), np.float32(0.78853923), np.float32(0.74770993), np.float32(0.71629137), np.float32(0.6643296), np.float32(0.6012403), np.float32(0.56536436), np.float32(0.48715052), np.float32(0.38661915), np.float32(0.26194978), np.float32(0.23404622), np.float32(0.22912547), np.float32(0.23663509), np.float32(0.22060372), np.float32(0.19600126), np.float32(0.17456083), np.float32(0.17220508), np.float32(0.16056107), np.float32(0.16619758), np.float32(0.16523719), np.float32(0.1688035), np.float32(0.16660899), np.float32(0.1952471), np.float32(0.20810953), np.float32(0.19502228), np.float32(0.1938453), np.float32(0.18954211), np.float32(0.17421564), np.float32(0.161412), np.float32(0.18461752), np.float32(0.17531838), np.float32(0.18609239), np.float32(0.19684294), np.float32(0.19785787), np.float32(0.21123849), np.float32(0.1764941), np.float32(0.20909683), np.float32(0.22360629), np.float32(0.22212237), np.float32(0.24571955), np.float32(0.2684276), np.float32(0.31250286), np.float32(0.324961), np.float32(0.33832026), np.float32(0.3705372), np.float32(0.120262094), np.float32(0.122501835), np.float32(0.12317619), np.float32(0.122308515), np.float32(0.11412871), np.float32(0.10748092), np.float32(0.09820624), np.float32(0.08658384), np.float32(0.08223535), np.float32(0.07770262), np.float32(0.07342144), np.float32(0.07930247), np.float32(0.08530076), np.float32(0.08441511), np.float32(0.08486994), np.float32(0.08844229), np.float32(0.09762015), np.float32(0.1044512), np.float32(0.10358732), np.float32(0.104821235), np.float32(0.10655586), np.float32(0.10014409), np.float32(0.10689227), np.float32(0.11621892), np.float32(0.11588101), np.float32(0.112569466), np.float32(0.11807395), np.float32(0.13293627), np.float32(0.13448797), np.float32(0.14474167), np.float32(0.16051005), np.float32(0.19655052), np.float32(0.21656294), np.float32(0.25744563), np.float32(0.27801782), np.float32(0.26797715), np.float32(0.23312464), np.float32(0.25629774), np.float32(0.25950965), np.float32(0.19686058), np.float32(0.17422381), np.float32(0.14970975), np.float32(0.12884438), np.float32(0.11055426), np.float32(0.096465826), np.float32(0.08439861), np.float32(0.08902231), np.float32(0.09824009), np.float32(0.096383914), np.float32(0.10105983), np.float32(0.10655511), np.float32(0.099648274), np.float32(0.091488525), np.float32(0.079633586), np.float32(0.08379316), np.float32(0.09213432), np.float32(0.08945769), np.float32(0.08260974), np.float32(0.09701217), np.float32(0.12396212), np.float32(0.1331616), np.float32(0.13180767), np.float32(0.14525051), np.float32(0.15429018), np.float32(0.18814445), np.float32(0.22583552), np.float32(0.27404532), np.float32(0.26230422), np.float32(0.3184098), np.float32(0.38528374), np.float32(0.3995174), np.float32(0.3770418), np.float32(0.42209142), np.float32(0.42379266), np.float32(0.45854533), np.float32(0.44585207), np.float32(0.40197226), np.float32(0.40825027), np.float32(0.45069996), np.float32(0.49468932), np.float32(0.5264772), np.float32(0.5711821), np.float32(0.5183702), np.float32(0.46135533), np.float32(0.44234586), np.float32(0.46029502), np.float32(0.6131457)], 'MADPVAEPQTGTTEKPTEAAAPTNGDAAREADAPSNGGEVSDKKESDTKRGADEDDYERYDNDKNDRRSDRRDRDRDDRRGGDRRNGGDRRGGRGGRGRGGGRGRGRGDFNRFNRKDNIRTKYERQEESSDTTEIRRQVEFYFSDSNLPIDKFLLEETGGSENRWFPLKTIHNFKRMRHFQPFSVVVDAVKGSDLLEVNDKDEVRRKDPLDSKFTLDVRANGELLTSDSMKRSIYAKGFGEETGSTGFDIEEFFNPYGANAVRLRRSEDGTFKGSVFVEFASEDDAQQFLDMEEKPKFNDKELEIMSKKAYVDMKSEAILDGRVKPKSPTRSSYRSQDDRRNDRRGGRGGGRGRGRRSSFDYGNKRKRSGDDDDVEDKNDWRSRRDKFQKKDRSESRSRSRSRSRSPYRAEQKEEAKTEENKESAPEEPVSEKPAAVEPAEAKVDA': [np.float32(0.972303), np.float32(0.97421074), np.float32(0.9749034), np.float32(0.97553796), np.float32(0.97537744), np.float32(0.9763901), np.float32(0.9780005), np.float32(0.9784556), np.float32(0.9800653), np.float32(0.98036706), np.float32(0.980791), np.float32(0.98118216), np.float32(0.98177826), np.float32(0.98184294), np.float32(0.98211277), np.float32(0.9822212), np.float32(0.98266566), np.float32(0.9830241), np.float32(0.9834325), np.float32(0.98315674), np.float32(0.98370886), np.float32(0.9839717), np.float32(0.98337215), np.float32(0.9834541), np.float32(0.9835134), np.float32(0.9840947), np.float32(0.9837552), np.float32(0.9837901), np.float32(0.9843366), np.float32(0.98384607), np.float32(0.9835037), np.float32(0.982973), np.float32(0.98249876), np.float32(0.98253804), np.float32(0.9821644), np.float32(0.98212576), np.float32(0.98181975), np.float32(0.9817726), np.float32(0.98173), np.float32(0.981251), np.float32(0.9810073), np.float32(0.9804592), np.float32(0.9802009), np.float32(0.9795273), np.float32(0.9785444), np.float32(0.9782371), np.float32(0.9769638), np.float32(0.97641546), np.float32(0.9746923), np.float32(0.9718499), np.float32(0.9707609), np.float32(0.96985906), np.float32(0.9689818), np.float32(0.9686753), np.float32(0.9680784), np.float32(0.9670018), np.float32(0.9674503), np.float32(0.963262), np.float32(0.96129584), np.float32(0.9600208), np.float32(0.95719737), np.float32(0.9506726), np.float32(0.94669473), np.float32(0.9474522), np.float32(0.9479782), np.float32(0.9437856), np.float32(0.94692075), np.float32(0.9493086), np.float32(0.95384824), np.float32(0.9572153), np.float32(0.9600171), np.float32(0.9614758), np.float32(0.9641974), np.float32(0.9668314), np.float32(0.97024924), np.float32(0.97261435), np.float32(0.97304565), np.float32(0.974026), np.float32(0.9764782), np.float32(0.9776332), np.float32(0.97823274), np.float32(0.979981), np.float32(0.9819956), np.float32(0.9826658), np.float32(0.9834247), np.float32(0.98483145), np.float32(0.98501724), np.float32(0.9857648), np.float32(0.9855112), np.float32(0.98597205), np.float32(0.9862705), np.float32(0.98643863), np.float32(0.98653144), np.float32(0.9865715), np.float32(0.9869806), np.float32(0.98702985), np.float32(0.9870062), np.float32(0.986691), np.float32(0.9864834), np.float32(0.98619324), np.float32(0.9859947), np.float32(0.98576933), np.float32(0.98476946), np.float32(0.9844006), np.float32(0.98308855), np.float32(0.98189205), np.float32(0.9806465), np.float32(0.97877127), np.float32(0.97623676), np.float32(0.9733229), np.float32(0.97070223), np.float32(0.9675857), np.float32(0.9645541), np.float32(0.9615504), np.float32(0.9593653), np.float32(0.9578548), np.float32(0.9525842), np.float32(0.95403624), np.float32(0.95108587), np.float32(0.9486872), np.float32(0.94218844), np.float32(0.9355943), np.float32(0.92329013), np.float32(0.8973628), np.float32(0.88732904), np.float32(0.8787298), np.float32(0.84004104), np.float32(0.79847336), np.float32(0.7500429), np.float32(0.7161941), np.float32(0.67499995), np.float32(0.6374616), np.float32(0.61467916), np.float32(0.6007394), np.float32(0.5326891), np.float32(0.52136827), np.float32(0.4667026), np.float32(0.41440213), np.float32(0.3453745), np.float32(0.2976587), np.float32(0.23026168), np.float32(0.20431322), np.float32(0.17079496), np.float32(0.13636847), np.float32(0.14337108), np.float32(0.15354161), np.float32(0.14994463), np.float32(0.17573), np.float32(0.16175185), np.float32(0.16536711), np.float32(0.1640321), np.float32(0.19869195), np.float32(0.18481456), np.float32(0.18572944), np.float32(0.1820964), np.float32(0.18201426), np.float32(0.16285749), np.float32(0.1552393), np.float32(0.14252529), np.float32(0.13344929), np.float32(0.13320388), np.float32(0.12836953), np.float32(0.14036945), np.float32(0.14749043), np.float32(0.15181488), np.float32(0.15355246), np.float32(0.17172194), np.float32(0.20698515), np.float32(0.19195275), np.float32(0.15899245), np.float32(0.16161135), np.float32(0.1440634), np.float32(0.12896368), np.float32(0.09811027), np.float32(0.08210701), np.float32(0.070256986), np.float32(0.07063534), np.float32(0.062402878), np.float32(0.06679119), np.float32(0.07553345), np.float32(0.07677991), np.float32(0.07553508), np.float32(0.07807461), np.float32(0.08227383), np.float32(0.082097486), np.float32(0.07614465), np.float32(0.08044222), np.float32(0.07894611), np.float32(0.07686055), np.float32(0.09024581), np.float32(0.10184856), np.float32(0.09845514), np.float32(0.10987948), np.float32(0.10777864), np.float32(0.1241556), np.float32(0.18427473), np.float32(0.21181235), np.float32(0.26408824), np.float32(0.30106658), np.float32(0.39053518), np.float32(0.4625304), np.float32(0.530334), np.float32(0.49796668), np.float32(0.41676465), np.float32(0.421064), np.float32(0.46996593), np.float32(0.45741117), np.float32(0.47071627), np.float32(0.43798018), np.float32(0.4003177), np.float32(0.3925691), np.float32(0.3359282), np.float32(0.25364277), np.float32(0.20591085), np.float32(0.19756138), np.float32(0.17621984), np.float32(0.18493707), np.float32(0.17981865), np.float32(0.16677266), np.float32(0.14543195), np.float32(0.13462819), np.float32(0.118876286), np.float32(0.11045815), np.float32(0.11044028), np.float32(0.09265615), np.float32(0.08485427), np.float32(0.095402636), np.float32(0.0910292), np.float32(0.09996941), np.float32(0.117222436), np.float32(0.13182203), np.float32(0.13082896), np.float32(0.1350329), np.float32(0.13353285), np.float32(0.13349038), np.float32(0.12070037), np.float32(0.117858686), np.float32(0.12819304), np.float32(0.114940315), np.float32(0.14143768), np.float32(0.160784), np.float32(0.18057483), np.float32(0.16521935), np.float32(0.18305996), np.float32(0.21003622), np.float32(0.20174642), np.float32(0.28055197), np.float32(0.35640302), np.float32(0.38367942), np.float32(0.391807), np.float32(0.29335663), np.float32(0.29582605), np.float32(0.36623603), np.float32(0.30067408), np.float32(0.2470422), np.float32(0.27910385), np.float32(0.2064895), np.float32(0.17523766), np.float32(0.21819341), np.float32(0.23861127), np.float32(0.2206337), np.float32(0.19895567), np.float32(0.21704103), np.float32(0.19934887), np.float32(0.19615272), np.float32(0.18209541), np.float32(0.1852865), np.float32(0.17486927), np.float32(0.1822414), np.float32(0.18852669), np.float32(0.1851497), np.float32(0.17575729), np.float32(0.17606322), np.float32(0.19213676), np.float32(0.23079352), np.float32(0.22472075), np.float32(0.22315429), np.float32(0.18158647), np.float32(0.1890049), np.float32(0.23284872), np.float32(0.2665571), np.float32(0.25764415), np.float32(0.26743552), np.float32(0.30695212), np.float32(0.37885937), np.float32(0.539903), np.float32(0.51958704), np.float32(0.44394386), np.float32(0.43608657), np.float32(0.4710562), np.float32(0.4455318), np.float32(0.4284307), np.float32(0.4140977), np.float32(0.4290797), np.float32(0.42421794), np.float32(0.38145512), np.float32(0.38064787), np.float32(0.37300727), np.float32(0.40515), np.float32(0.4189845), np.float32(0.35701904), np.float32(0.3960693), np.float32(0.38958666), np.float32(0.342729), np.float32(0.3366169), np.float32(0.37731636), np.float32(0.36972645), np.float32(0.3787106), np.float32(0.4298022), np.float32(0.4306935), np.float32(0.48164347), np.float32(0.54503113), np.float32(0.59832007), np.float32(0.6067447), np.float32(0.710107), np.float32(0.76360506), np.float32(0.7781989), np.float32(0.79040086), np.float32(0.813881), np.float32(0.8555687), np.float32(0.87046754), np.float32(0.87483853), np.float32(0.8813602), np.float32(0.899332), np.float32(0.91092765), np.float32(0.9241587), np.float32(0.94298303), np.float32(0.9546439), np.float32(0.960421), np.float32(0.96430355), np.float32(0.9671736), np.float32(0.9700235), np.float32(0.97384584), np.float32(0.975594), np.float32(0.9780528), np.float32(0.978691), np.float32(0.97982544), np.float32(0.9809574), np.float32(0.9812139), np.float32(0.98173356), np.float32(0.98259485), np.float32(0.982676), np.float32(0.98391896), np.float32(0.9834304), np.float32(0.98421323), np.float32(0.9851355), np.float32(0.9846512), np.float32(0.9841908), np.float32(0.9850065), np.float32(0.9851306), np.float32(0.9853403), np.float32(0.98527825), np.float32(0.9853454), np.float32(0.98568374), np.float32(0.98594034), np.float32(0.9864715), np.float32(0.98698956), np.float32(0.9863114), np.float32(0.9860961), np.float32(0.9858365), np.float32(0.98510414), np.float32(0.9853622), np.float32(0.98542875), np.float32(0.9854901), np.float32(0.98489153), np.float32(0.98453313), np.float32(0.98349243), np.float32(0.9835894), np.float32(0.98268765), np.float32(0.9824882), np.float32(0.98225635), np.float32(0.98128617), np.float32(0.9801853), np.float32(0.9794201), np.float32(0.9771184), np.float32(0.9776338), np.float32(0.9765597), np.float32(0.9760652), np.float32(0.9756654), np.float32(0.97546726), np.float32(0.9726027), np.float32(0.97225314), np.float32(0.9722768), np.float32(0.97237825), np.float32(0.971065), np.float32(0.97036934), np.float32(0.9694233), np.float32(0.9675569), np.float32(0.96629), np.float32(0.96706855), np.float32(0.9667568), np.float32(0.96623456), np.float32(0.96904075), np.float32(0.97102565), np.float32(0.97157794), np.float32(0.97317374), np.float32(0.9739578), np.float32(0.9745126), np.float32(0.9757479), np.float32(0.9751204), np.float32(0.97484344), np.float32(0.9738709), np.float32(0.97365856), np.float32(0.9733276), np.float32(0.97238004), np.float32(0.9719506), np.float32(0.9718633), np.float32(0.9718522), np.float32(0.97317344), np.float32(0.97286385), np.float32(0.9727495), np.float32(0.9734501), np.float32(0.97335035), np.float32(0.971989), np.float32(0.97321326), np.float32(0.9742656), np.float32(0.9755451), np.float32(0.97469294), np.float32(0.9764815), np.float32(0.97672665), np.float32(0.9771742), np.float32(0.97689897), np.float32(0.9773382), np.float32(0.97758293), np.float32(0.97799325), np.float32(0.97849053), np.float32(0.97756344), np.float32(0.9777474), np.float32(0.9785755), np.float32(0.9785023), np.float32(0.9778025), np.float32(0.97727764), np.float32(0.9772668), np.float32(0.97728807), np.float32(0.97696906), np.float32(0.97519016), np.float32(0.97458017), np.float32(0.97357076), np.float32(0.9740647), np.float32(0.9728697), np.float32(0.97011405), np.float32(0.9721657), np.float32(0.9679482), np.float32(0.9680748), np.float32(0.96591884), np.float32(0.9582277)], 'MATGQIFSKTTQALFYNYKQLPIQRMLDFDFLCGRETPSVAGIINPGSDGFQKLFFGQEEIAIPVHPTIEAACNAHPTADVFINFASFRSAAASSMSALKQPTIRVVAIIAEGVPESDTKQLISYARANNKVIIGPATVGGIQAGAFKIGDTAGTIDNIIQCKLYRPGSVGFVSKSGGMSNEMYNTIARVTDGIYEGIAIGGDVFPGSTLSDHILRFNNIPQVKMMVVLGELGGKDEYSLVEALKQGKVQKPVVAWVSGTCARLFKSEVQFGHAGAKSGGELESAQAKNQALKDAGAVVPTSYEALETAIKETFEKLVEDGKISPVTEITPPPIPEDLKTAIKSGKVRAPTHIISTISDDRGEEPCYAGVPMSTIIEQGYGVGDVISLLWFKRSLPRYCTQFIEMCIMLCADHGPCVSGAHNSIVTARAGKDLVSSLVSGLLTIGPRFGGAIDDAARYFKDAYDRNLTPYEFVEGMKKKGIRVPGIGHRI': [np.float32(0.3792561), np.float32(0.4185791), np.float32(0.41308507), np.float32(0.34047085), np.float32(0.3643102), np.float32(0.34966448), np.float32(0.30577436), np.float32(0.3200301), np.float32(0.28314623), np.float32(0.2901108), np.float32(0.2430462), np.float32(0.21724199), np.float32(0.23113433), np.float32(0.23688531), np.float32(0.2013157), np.float32(0.20166203), np.float32(0.19249673), np.float32(0.15921013), np.float32(0.14771695), np.float32(0.15135586), np.float32(0.15404662), np.float32(0.1327506), np.float32(0.13659124), np.float32(0.1556922), np.float32(0.15578185), np.float32(0.15815753), np.float32(0.16236234), np.float32(0.15409312), np.float32(0.13471226), np.float32(0.11825014), np.float32(0.11484445), np.float32(0.09456367), np.float32(0.07090035), np.float32(0.078580365), np.float32(0.07578499), np.float32(0.078883104), np.float32(0.08129716), np.float32(0.08235614), np.float32(0.088210315), np.float32(0.0841085), np.float32(0.08296002), np.float32(0.086106926), np.float32(0.08326713), np.float32(0.07802633), np.float32(0.07910931), np.float32(0.08290745), np.float32(0.08698664), np.float32(0.08962689), np.float32(0.08976168), np.float32(0.08063744), np.float32(0.07581017), np.float32(0.07033324), np.float32(0.07698764), np.float32(0.07817723), np.float32(0.08363559), np.float32(0.084442444), np.float32(0.08520479), np.float32(0.081665345), np.float32(0.0801654), np.float32(0.079840936), np.float32(0.0715343), np.float32(0.06367568), np.float32(0.06980013), np.float32(0.074112274), np.float32(0.075003594), np.float32(0.077947386), np.float32(0.08717648), np.float32(0.091052614), np.float32(0.09599488), np.float32(0.088070184), np.float32(0.07658911), np.float32(0.061932385), np.float32(0.05191851), np.float32(0.048317857), np.float32(0.045522593), np.float32(0.04780973), np.float32(0.04887799), np.float32(0.054369695), np.float32(0.056853916), np.float32(0.054520108), np.float32(0.053061657), np.float32(0.050271884), np.float32(0.048203178), np.float32(0.048267156), np.float32(0.046161376), np.float32(0.0501973), np.float32(0.049015183), np.float32(0.048082255), np.float32(0.05190544), np.float32(0.05592576), np.float32(0.05427709), np.float32(0.05542987), np.float32(0.052463688), np.float32(0.055527918), np.float32(0.052967347), np.float32(0.05359794), np.float32(0.050627396), np.float32(0.05168648), np.float32(0.051350746), np.float32(0.048730876), np.float32(0.054038264), np.float32(0.051213294), np.float32(0.047264688), np.float32(0.048243668), np.float32(0.05615733), np.float32(0.05931217), np.float32(0.058734085), np.float32(0.055598225), np.float32(0.06271212), np.float32(0.060935576), np.float32(0.054671526), np.float32(0.052928735), np.float32(0.047120456), np.float32(0.041145533), np.float32(0.036877528), np.float32(0.036631316), np.float32(0.04208104), np.float32(0.046198092), np.float32(0.05142879), np.float32(0.05663928), np.float32(0.059050154), np.float32(0.05962941), np.float32(0.061618727), np.float32(0.056048352), np.float32(0.05149661), np.float32(0.0466054), np.float32(0.047182206), np.float32(0.042531863), np.float32(0.03398656), np.float32(0.02995816), np.float32(0.026109098), np.float32(0.024472397), np.float32(0.021128515), np.float32(0.0207063), np.float32(0.021606732), np.float32(0.022452207), np.float32(0.02443297), np.float32(0.024323342), np.float32(0.027683912), np.float32(0.026474167), np.float32(0.026357079), np.float32(0.024777424), np.float32(0.02478306), np.float32(0.024373848), np.float32(0.02494937), np.float32(0.02578302), np.float32(0.030202055), np.float32(0.031492457), np.float32(0.030942414), np.float32(0.03196775), np.float32(0.030851576), np.float32(0.033341505), np.float32(0.032944586), np.float32(0.032477077), np.float32(0.034736544), np.float32(0.035991684), np.float32(0.038536225), np.float32(0.039049), np.float32(0.036765732), np.float32(0.03770037), np.float32(0.034444533), np.float32(0.034842163), np.float32(0.031723443), np.float32(0.032825623), np.float32(0.034045067), np.float32(0.033328786), np.float32(0.03386321), np.float32(0.034863364), np.float32(0.03673001), np.float32(0.037648357), np.float32(0.04007318), np.float32(0.038989667), np.float32(0.038280636), np.float32(0.03684399), np.float32(0.03821765), np.float32(0.035374492), np.float32(0.035741873), np.float32(0.04026388), np.float32(0.03636826), np.float32(0.034955308), np.float32(0.036586624), np.float32(0.039717592), np.float32(0.039580178), np.float32(0.0429141), np.float32(0.05040446), np.float32(0.054787762), np.float32(0.0542234), np.float32(0.05033386), np.float32(0.046169557), np.float32(0.045515686), np.float32(0.044910878), np.float32(0.0457785), np.float32(0.042939205), np.float32(0.036202934), np.float32(0.03291804), np.float32(0.03401899), np.float32(0.035561718), np.float32(0.033792105), np.float32(0.03479805), np.float32(0.032315258), np.float32(0.033688836), np.float32(0.030866401), np.float32(0.027803602), np.float32(0.02458438), np.float32(0.0243681), np.float32(0.023044214), np.float32(0.025231194), np.float32(0.028753923), np.float32(0.028444985), np.float32(0.031138455), np.float32(0.038223065), np.float32(0.040727258), np.float32(0.042083383), np.float32(0.037079714), np.float32(0.030796742), np.float32(0.027916182), np.float32(0.024808927), np.float32(0.02491826), np.float32(0.02196731), np.float32(0.021296343), np.float32(0.02208665), np.float32(0.02165947), np.float32(0.02423229), np.float32(0.029226957), np.float32(0.029533481), np.float32(0.030188937), np.float32(0.032051113), np.float32(0.033998344), np.float32(0.02816137), np.float32(0.027959757), np.float32(0.027962752), np.float32(0.023062654), np.float32(0.023021327), np.float32(0.0264429), np.float32(0.029856632), np.float32(0.036705), np.float32(0.04492806), np.float32(0.052310426), np.float32(0.060488116), np.float32(0.07041248), np.float32(0.081194185), np.float32(0.08300986), np.float32(0.08653919), np.float32(0.078407414), np.float32(0.07426397), np.float32(0.0681894), np.float32(0.0657075), np.float32(0.06017878), np.float32(0.0609609), np.float32(0.05931991), np.float32(0.059317213), np.float32(0.06333954), np.float32(0.063995786), np.float32(0.06760388), np.float32(0.06710899), np.float32(0.067013465), np.float32(0.075483665), np.float32(0.067361996), np.float32(0.063535735), np.float32(0.061052274), np.float32(0.04962579), np.float32(0.048804358), np.float32(0.048206296), np.float32(0.0436278), np.float32(0.042496525), np.float32(0.053412154), np.float32(0.062204696), np.float32(0.07563386), np.float32(0.08826966), np.float32(0.09635603), np.float32(0.09693926), np.float32(0.115839794), np.float32(0.12787193), np.float32(0.18328871), np.float32(0.21397974), np.float32(0.24148013), np.float32(0.37710768), np.float32(0.49987784), np.float32(0.47606823), np.float32(0.4554558), np.float32(0.4697768), np.float32(0.5588295), np.float32(0.59465474), np.float32(0.59538144), np.float32(0.59731084), np.float32(0.58390445), np.float32(0.5889194), np.float32(0.5076275), np.float32(0.4375969), np.float32(0.40648058), np.float32(0.3396011), np.float32(0.24459535), np.float32(0.2621651), np.float32(0.24696718), np.float32(0.26207784), np.float32(0.22654006), np.float32(0.24478278), np.float32(0.21247672), np.float32(0.20545822), np.float32(0.20155442), np.float32(0.20322144), np.float32(0.18360792), np.float32(0.13802019), np.float32(0.14303882), np.float32(0.16421428), np.float32(0.13296671), np.float32(0.112001814), np.float32(0.114746034), np.float32(0.11656406), np.float32(0.103534535), np.float32(0.10627631), np.float32(0.105040394), np.float32(0.100120954), np.float32(0.1003064), np.float32(0.11083278), np.float32(0.13272458), np.float32(0.13537328), np.float32(0.15830812), np.float32(0.1794434), np.float32(0.22770998), np.float32(0.25303572), np.float32(0.2667116), np.float32(0.26291546), np.float32(0.25107747), np.float32(0.21683092), np.float32(0.22578767), np.float32(0.22770967), np.float32(0.21704616), np.float32(0.2066691), np.float32(0.21219425), np.float32(0.21757866), np.float32(0.20455246), np.float32(0.19906871), np.float32(0.19355345), np.float32(0.1869462), np.float32(0.20898259), np.float32(0.22512017), np.float32(0.23183945), np.float32(0.24851745), np.float32(0.24627496), np.float32(0.23304895), np.float32(0.21242325), np.float32(0.20046456), np.float32(0.18065782), np.float32(0.2024803), np.float32(0.23902965), np.float32(0.31325305), np.float32(0.4160818), np.float32(0.38014144), np.float32(0.45526505), np.float32(0.43486014), np.float32(0.53367734), np.float32(0.62346107), np.float32(0.5692595), np.float32(0.50936246), np.float32(0.47901672), np.float32(0.4335621), np.float32(0.43091077), np.float32(0.27527362), np.float32(0.2911816), np.float32(0.255934), np.float32(0.25318193), np.float32(0.2417425), np.float32(0.22712623), np.float32(0.2851812), np.float32(0.2138961), np.float32(0.2141677), np.float32(0.18955567), np.float32(0.18944962), np.float32(0.2004853), np.float32(0.19503987), np.float32(0.16268705), np.float32(0.15643094), np.float32(0.10186533), np.float32(0.08596971), np.float32(0.076965086), np.float32(0.066686854), np.float32(0.051620226), np.float32(0.053883985), np.float32(0.045867328), np.float32(0.04473713), np.float32(0.050698362), np.float32(0.060087424), np.float32(0.0543116), np.float32(0.05678137), np.float32(0.063067384), np.float32(0.057752177), np.float32(0.050410055), np.float32(0.05020328), np.float32(0.0485315), np.float32(0.03974844), np.float32(0.033224724), np.float32(0.03853114), np.float32(0.03602037), np.float32(0.030860504), np.float32(0.024783202), np.float32(0.026036436), np.float32(0.02772135), np.float32(0.025151124), np.float32(0.02711131), np.float32(0.030518295), np.float32(0.034386918), np.float32(0.035274148), np.float32(0.037321784), np.float32(0.03318728), np.float32(0.030880256), np.float32(0.032110292), np.float32(0.037206918), np.float32(0.041697856), np.float32(0.03396857), np.float32(0.035907518), np.float32(0.04104517), np.float32(0.04523083), np.float32(0.04078929), np.float32(0.04227988), np.float32(0.040687602), np.float32(0.05006467), np.float32(0.055166394), np.float32(0.06411593), np.float32(0.07520022), np.float32(0.09390567), np.float32(0.100472726), np.float32(0.10927377), np.float32(0.09288751), np.float32(0.10430907), np.float32(0.08541285), np.float32(0.0836915), np.float32(0.07822893), np.float32(0.07267666), np.float32(0.06879208), np.float32(0.06907309), np.float32(0.07044676), np.float32(0.07039758), np.float32(0.06584526), np.float32(0.065743275), np.float32(0.07880201), np.float32(0.07986821), np.float32(0.07706387), np.float32(0.081932716), np.float32(0.083194256), np.float32(0.068147734), np.float32(0.068245925), np.float32(0.07101743), np.float32(0.064496435), np.float32(0.05687939), np.float32(0.06778006), np.float32(0.06775839), np.float32(0.05933754), np.float32(0.06304566), np.float32(0.075248726), np.float32(0.07464487), np.float32(0.07197349), np.float32(0.08759827), np.float32(0.09718062), np.float32(0.09924832), np.float32(0.10240786), np.float32(0.10156114), np.float32(0.10676072), np.float32(0.10859638), np.float32(0.10246844), np.float32(0.0948312), np.float32(0.089913115), np.float32(0.09208074), np.float32(0.09415222), np.float32(0.09502466), np.float32(0.104169466), np.float32(0.119359575), np.float32(0.13847442), np.float32(0.15947041), np.float32(0.15817663), np.float32(0.16893539), np.float32(0.18541554), np.float32(0.18801112), np.float32(0.20276774), np.float32(0.23592933), np.float32(0.27389956), np.float32(0.28658572), np.float32(0.26299587), np.float32(0.2433755), np.float32(0.24341877), np.float32(0.25783077), np.float32(0.26556936), np.float32(0.24791093), np.float32(0.24856679), np.float32(0.26234987), np.float32(0.2687444), np.float32(0.25568753), np.float32(0.2839202), np.float32(0.30333576), np.float32(0.31898287)], 'MPKKDPVKIVRCHEHIEILTVNGELLFFRQREGTFYPTLRLLHKYPFILPHQQVDKGAIKFVLSGANIMCPGLTSPGAKLYPAAVDTVVAIMAEGKQHALCVGVMKMSAEDIEKVNKGIGIENIHYLNDGLWHMKTYK': [np.float32(0.555039), np.float32(0.6199402), np.float32(0.6415689), np.float32(0.6093928), np.float32(0.5568183), np.float32(0.5148629), np.float32(0.4178048), np.float32(0.3889486), np.float32(0.35166875), np.float32(0.30363077), np.float32(0.35042375), np.float32(0.26884842), np.float32(0.2568125), np.float32(0.2394843), np.float32(0.18965861), np.float32(0.13790597), np.float32(0.1009763), np.float32(0.09284786), np.float32(0.08259608), np.float32(0.08756191), np.float32(0.0923339), np.float32(0.097695015), np.float32(0.09583246), np.float32(0.086862236), np.float32(0.08428433), np.float32(0.07861659), np.float32(0.07119341), np.float32(0.065781616), np.float32(0.07416383), np.float32(0.06290423), np.float32(0.055651706), np.float32(0.06237327), np.float32(0.07521253), np.float32(0.06880707), np.float32(0.069633424), np.float32(0.06328439), np.float32(0.058045708), np.float32(0.058301892), np.float32(0.0655179), np.float32(0.08011522), np.float32(0.09477993), np.float32(0.10460246), np.float32(0.10437451), np.float32(0.10313244), np.float32(0.10580282), np.float32(0.11044601), np.float32(0.102016896), np.float32(0.09377999), np.float32(0.099931456), np.float32(0.10091492), np.float32(0.10600537), np.float32(0.11372072), np.float32(0.10778586), np.float32(0.12352365), np.float32(0.15479983), np.float32(0.16003047), np.float32(0.14539924), np.float32(0.14711225), np.float32(0.14213488), np.float32(0.14888515), np.float32(0.14477727), np.float32(0.17797022), np.float32(0.1540181), np.float32(0.15029468), np.float32(0.18893123), np.float32(0.17255542), np.float32(0.14230649), np.float32(0.13327524), np.float32(0.12160893), np.float32(0.13225144), np.float32(0.1602831), np.float32(0.13287884), np.float32(0.15626994), np.float32(0.19149455), np.float32(0.19056827), np.float32(0.15785106), np.float32(0.14542602), np.float32(0.13288608), np.float32(0.092319675), np.float32(0.085131206), np.float32(0.09373425), np.float32(0.09435177), np.float32(0.122983396), np.float32(0.12724781), np.float32(0.14666195), np.float32(0.13232271), np.float32(0.111425035), np.float32(0.089228645), np.float32(0.075401664), np.float32(0.05802823), np.float32(0.05520446), np.float32(0.046204805), np.float32(0.042106185), np.float32(0.043223407), np.float32(0.04629307), np.float32(0.042427137), np.float32(0.045575865), np.float32(0.048371386), np.float32(0.049747698), np.float32(0.049279004), np.float32(0.050254382), np.float32(0.0576063), np.float32(0.06456159), np.float32(0.06748621), np.float32(0.077180386), np.float32(0.08956895), np.float32(0.08680514), np.float32(0.08077961), np.float32(0.07529154), np.float32(0.0692793), np.float32(0.07516962), np.float32(0.076747194), np.float32(0.07657715), np.float32(0.08252425), np.float32(0.0839159), np.float32(0.08503287), np.float32(0.09298708), np.float32(0.10551386), np.float32(0.09718022), np.float32(0.10299438), np.float32(0.10651228), np.float32(0.11270506), np.float32(0.09820608), np.float32(0.10644239), np.float32(0.11964028), np.float32(0.10871418), np.float32(0.10469441), np.float32(0.11848955), np.float32(0.12523077), np.float32(0.11507208), np.float32(0.11954995), np.float32(0.12528856), np.float32(0.1430947), np.float32(0.14620924), np.float32(0.14022084), np.float32(0.14115101), np.float32(0.14006047), np.float32(0.1340403)], 'MPQHTLFRPCIDIHKGQVKQIVGGTLEDDASVQTNYVSLKPSNYYSQLYKENQLLGGHVIMLGPNCEEAAKTALHAWPGHLQIGGGINNTNATFWLEQGASKVIVTSWLFPNGQFDLERLKTISNLVGKDRLVVDVSCRRKGGGWFAAINKWQTVTEFGITKENLDLLSAYCSEFLIHAADVEGLCRGIDEELVKKLGEWVTIPTTYAGGGRNIEDLDLVNTLSHGKIDLTIGSALDIFGGNLGFARVVAWNRQFAPLSL': [np.float32(0.6236503), np.float32(0.55164516), np.float32(0.53734636), np.float32(0.52903116), np.float32(0.51532274), np.float32(0.4907622), np.float32(0.45026025), np.float32(0.47807467), np.float32(0.4101933), np.float32(0.34397662), np.float32(0.31881675), np.float32(0.3193759), np.float32(0.28669262), np.float32(0.26266882), np.float32(0.23491421), np.float32(0.21036649), np.float32(0.21503684), np.float32(0.24070156), np.float32(0.22472583), np.float32(0.24080318), np.float32(0.20755889), np.float32(0.2015027), np.float32(0.20804213), np.float32(0.19804947), np.float32(0.17685466), np.float32(0.15593813), np.float32(0.14415532), np.float32(0.12009438), np.float32(0.119985394), np.float32(0.11761761), np.float32(0.13232397), np.float32(0.13441052), np.float32(0.12170584), np.float32(0.12913243), np.float32(0.13480572), np.float32(0.14530388), np.float32(0.12238665), np.float32(0.105433784), np.float32(0.12140401), np.float32(0.113266654), np.float32(0.08909508), np.float32(0.0842477), np.float32(0.08264998), np.float32(0.084330715), np.float32(0.085886635), np.float32(0.07116718), np.float32(0.06604144), np.float32(0.059035696), np.float32(0.05320951), np.float32(0.05010005), np.float32(0.041632034), np.float32(0.037438456), np.float32(0.036073353), np.float32(0.033503544), np.float32(0.02982506), np.float32(0.031337373), np.float32(0.03579988), np.float32(0.038496953), np.float32(0.036418375), np.float32(0.038375765), np.float32(0.042066682), np.float32(0.04151698), np.float32(0.033297967), np.float32(0.031434994), np.float32(0.031214405), np.float32(0.029230414), np.float32(0.031407304), np.float32(0.0337329), np.float32(0.0328308), np.float32(0.03043904), np.float32(0.03146012), np.float32(0.035307094), np.float32(0.037333682), np.float32(0.041320883), np.float32(0.04655626), np.float32(0.0523679), np.float32(0.04623133), np.float32(0.0479828), np.float32(0.05321811), np.float32(0.048509505), np.float32(0.038346056), np.float32(0.041646916), np.float32(0.039044626), np.float32(0.036430728), np.float32(0.033138104), np.float32(0.04198909), np.float32(0.046828724), np.float32(0.051312875), np.float32(0.054488525), np.float32(0.054991767), np.float32(0.056317285), np.float32(0.04711116), np.float32(0.043654907), np.float32(0.039929252), np.float32(0.035765085), np.float32(0.032953862), np.float32(0.030320177), np.float32(0.028965726), np.float32(0.026059862), np.float32(0.026584432), np.float32(0.02827388), np.float32(0.030364316), np.float32(0.033168886), np.float32(0.031843137), np.float32(0.03220786), np.float32(0.032560285), np.float32(0.036278978), np.float32(0.03775271), np.float32(0.036387406), np.float32(0.03768308), np.float32(0.03373557), np.float32(0.027326133), np.float32(0.027225727), np.float32(0.029916696), np.float32(0.029432228), np.float32(0.031986143), np.float32(0.038165808), np.float32(0.04798467), np.float32(0.055376887), np.float32(0.0648636), np.float32(0.06387046), np.float32(0.061538253), np.float32(0.058217656), np.float32(0.054231163), np.float32(0.04321145), np.float32(0.036986783), np.float32(0.030777222), np.float32(0.031088892), np.float32(0.032737367), np.float32(0.037737314), np.float32(0.03369808), np.float32(0.03431836), np.float32(0.035935838), np.float32(0.029851515), np.float32(0.027263923), np.float32(0.02976892), np.float32(0.02614374), np.float32(0.021671215), np.float32(0.02122921), np.float32(0.021533255), np.float32(0.019322895), np.float32(0.018956622), np.float32(0.018749997), np.float32(0.018475361), np.float32(0.01947454), np.float32(0.02396537), np.float32(0.02962287), np.float32(0.030183816), np.float32(0.033898924), np.float32(0.03918427), np.float32(0.049166948), np.float32(0.05806499), np.float32(0.055869162), np.float32(0.049585417), np.float32(0.05219268), np.float32(0.048965737), np.float32(0.044705655), np.float32(0.046763405), np.float32(0.053300064), np.float32(0.05339334), np.float32(0.05133631), np.float32(0.053645033), np.float32(0.055035535), np.float32(0.050904986), np.float32(0.048840407), np.float32(0.04549398), np.float32(0.046434343), np.float32(0.042134795), np.float32(0.04297505), np.float32(0.0442154), np.float32(0.040878356), np.float32(0.04129354), np.float32(0.04580857), np.float32(0.041841004), np.float32(0.035404004), np.float32(0.03481333), np.float32(0.035346646), np.float32(0.03793605), np.float32(0.035240516), np.float32(0.042557076), np.float32(0.0501634), np.float32(0.050595697), np.float32(0.046319656), np.float32(0.057778113), np.float32(0.068438336), np.float32(0.07128835), np.float32(0.068431586), np.float32(0.08063673), np.float32(0.0814505), np.float32(0.078440875), np.float32(0.082401544), np.float32(0.08090751), np.float32(0.078522764), np.float32(0.0754163), np.float32(0.0841646), np.float32(0.07882443), np.float32(0.08315034), np.float32(0.09444007), np.float32(0.10833559), np.float32(0.11054865), np.float32(0.12026678), np.float32(0.13512132), np.float32(0.14018157), np.float32(0.14645149), np.float32(0.14259791), np.float32(0.15214576), np.float32(0.15390375), np.float32(0.1374628), np.float32(0.13776651), np.float32(0.14270353), np.float32(0.15074892), np.float32(0.13029175), np.float32(0.14112963), np.float32(0.16331457), np.float32(0.15078072), np.float32(0.15315221), np.float32(0.14367606), np.float32(0.14765051), np.float32(0.13918504), np.float32(0.13191023), np.float32(0.12346172), np.float32(0.10556394), np.float32(0.091289416), np.float32(0.080050975), np.float32(0.06635744), np.float32(0.06949901), np.float32(0.07800622), np.float32(0.07796669), np.float32(0.08383387), np.float32(0.08873644), np.float32(0.087096274), np.float32(0.091928475), np.float32(0.098397404), np.float32(0.09470043), np.float32(0.096114635), np.float32(0.08050923), np.float32(0.07228415), np.float32(0.06533901), np.float32(0.052909657), np.float32(0.04649962), np.float32(0.051064216), np.float32(0.05409241), np.float32(0.0651235), np.float32(0.071231015), np.float32(0.074460454), np.float32(0.087189764), np.float32(0.09779171), np.float32(0.119478196), np.float32(0.12569594), np.float32(0.14395852), np.float32(0.14579287), np.float32(0.16121304), np.float32(0.17081542), np.float32(0.17305677), np.float32(0.15127313), np.float32(0.16428936), np.float32(0.16982691), np.float32(0.16541997), np.float32(0.21195744), np.float32(0.17442964)], 'MQQASSPVLQQQLRSLHPGALQTLHQSADGTLYPHTHNHAGVLPDLQTLHTTDVYQQQYALSGPPPPPPPLSHPHPHPLPVHFEQNALPSSASYPPFQAAGYQHAESPRFMNPPPLQDHAHAHAHAHAHAHAHAHAHAHAQQYHHQVHASPPQTVPRPIQQLPLPPPAPPILPHHIEQSPPPQQQQQQQHEGRHVDETPLSNHGQFQGLRLIAHPPDLDEWREKLFHVDDIITLTEDQFQTYFPHIDNVYSHRSTQRHKRKRFVSHYWDCRLKGRPPGTKKSTDPDKKKRRRVARERDLCDVKIKITEFFDRAEYEEQLGLPPPGVEDDSTSPIAPNAPGEVAHIGNPNQNPHFFGQAPLLSQQPAAGWDMPPNMGAQPNLNMSYAPQTGPTPKKFYTFQRVNGNGGNGKGDGVPGPHKHTLEESDRVKKNSVLRWQAKVDKDDRKRALGGDPSKKTYHKKATGNALTTAKVHSKEDELKLYGSAFCPFVQRVWISLEHKQLPYQYIEVDPYKKPPCLLEVNPRGLVPALRHGPSWSTHESTVIMEYLEDLNAGPSLLPPDAQTRATSRLWADHINRNIIPYFYKLLQAQDQTDQVEHAKELRSQISKLVDAAHPTGPFFLGPHISFVDVQIAPWIIRLRRVLGPYRGWPEAEEGSRWKSWIDAIEGDRSVIMTTSTDELYLDSYERYAENRPGTSMLADAVNSGRGLP': [np.float32(0.9120332), np.float32(0.90284157), np.float32(0.9124981), np.float32(0.90710914), np.float32(0.9058073), np.float32(0.9127175), np.float32(0.9155873), np.float32(0.9109516), np.float32(0.92120266), np.float32(0.92009944), np.float32(0.9199027), np.float32(0.91015893), np.float32(0.91361773), np.float32(0.9080943), np.float32(0.9090167), np.float32(0.9074315), np.float32(0.91160554), np.float32(0.9213172), np.float32(0.9162769), np.float32(0.9264458), np.float32(0.9387841), np.float32(0.9435135), np.float32(0.9466366), np.float32(0.94519454), np.float32(0.9503906), np.float32(0.95235115), np.float32(0.95401555), np.float32(0.9592345), np.float32(0.96369416), np.float32(0.9676417), np.float32(0.971835), np.float32(0.97439504), np.float32(0.9737447), np.float32(0.9737666), np.float32(0.9741391), np.float32(0.9729422), np.float32(0.9713618), np.float32(0.96957165), np.float32(0.9701763), np.float32(0.9692533), np.float32(0.9683995), np.float32(0.96832275), np.float32(0.9688704), np.float32(0.9682999), np.float32(0.96606034), np.float32(0.96298605), np.float32(0.95925343), np.float32(0.95848316), np.float32(0.95607805), np.float32(0.9578264), np.float32(0.9574826), np.float32(0.9563887), np.float32(0.9576182), np.float32(0.958244), np.float32(0.95746595), np.float32(0.95755273), np.float32(0.95919913), np.float32(0.9600397), np.float32(0.96026224), np.float32(0.96223587), np.float32(0.9646957), np.float32(0.9679117), np.float32(0.96864384), np.float32(0.97043127), np.float32(0.97258073), np.float32(0.97636116), np.float32(0.9773826), np.float32(0.97980016), np.float32(0.9797416), np.float32(0.9810854), np.float32(0.98161846), np.float32(0.98149025), np.float32(0.9817348), np.float32(0.9803436), np.float32(0.98017955), np.float32(0.97989357), np.float32(0.9801307), np.float32(0.97985613), np.float32(0.9800062), np.float32(0.97952604), np.float32(0.9800449), np.float32(0.9793915), np.float32(0.9800056), np.float32(0.97903204), np.float32(0.97971135), np.float32(0.9799943), np.float32(0.98049533), np.float32(0.980485), np.float32(0.98050094), np.float32(0.98046297), np.float32(0.98085463), np.float32(0.980186), np.float32(0.9804534), np.float32(0.98090714), np.float32(0.9807765), np.float32(0.97981346), np.float32(0.97978026), np.float32(0.9801718), np.float32(0.98072124), np.float32(0.9815407), np.float32(0.9804673), np.float32(0.98011154), np.float32(0.9799729), np.float32(0.9796551), np.float32(0.9803915), np.float32(0.9804905), np.float32(0.9794971), np.float32(0.979556), np.float32(0.97998995), np.float32(0.97913605), np.float32(0.9780437), np.float32(0.9778876), np.float32(0.97722715), np.float32(0.97761804), np.float32(0.9770471), np.float32(0.97764665), np.float32(0.97777015), np.float32(0.97764564), np.float32(0.9775802), np.float32(0.97808516), np.float32(0.9779213), np.float32(0.97796804), np.float32(0.9769378), np.float32(0.97648823), np.float32(0.97483623), np.float32(0.9743688), np.float32(0.97460085), np.float32(0.97440773), np.float32(0.97105646), np.float32(0.9669038), np.float32(0.9637318), np.float32(0.9625247), np.float32(0.96295893), np.float32(0.96656376), np.float32(0.96408826), np.float32(0.964984), np.float32(0.9590893), np.float32(0.9580306), np.float32(0.9583629), np.float32(0.95966417), np.float32(0.9588679), np.float32(0.9567276), np.float32(0.95493746), np.float32(0.9527715), np.float32(0.95730555), np.float32(0.9585627), np.float32(0.9603902), np.float32(0.96034855), np.float32(0.963384), np.float32(0.9633241), np.float32(0.9689841), np.float32(0.9707266), np.float32(0.9746021), np.float32(0.9760869), np.float32(0.977442), np.float32(0.97799265), np.float32(0.97844714), np.float32(0.9780027), np.float32(0.9780976), np.float32(0.97924304), np.float32(0.9799287), np.float32(0.9790702), np.float32(0.97993785), np.float32(0.9799753), np.float32(0.98025656), np.float32(0.9797091), np.float32(0.97915435), np.float32(0.978961), np.float32(0.9787539), np.float32(0.97745603), np.float32(0.97795904), np.float32(0.9785242), np.float32(0.97801834), np.float32(0.9783003), np.float32(0.97809976), np.float32(0.97871643), np.float32(0.97822976), np.float32(0.97923595), np.float32(0.97957957), np.float32(0.9799785), np.float32(0.97890306), np.float32(0.97871804), np.float32(0.97844565), np.float32(0.9766738), np.float32(0.9749268), np.float32(0.97684014), np.float32(0.9764588), np.float32(0.97417057), np.float32(0.9736604), np.float32(0.9694397), np.float32(0.96750724), np.float32(0.96849537), np.float32(0.9653185), np.float32(0.9643965), np.float32(0.9627723), np.float32(0.960737), np.float32(0.9489701), np.float32(0.9376803), np.float32(0.9267499), np.float32(0.9190895), np.float32(0.9145984), np.float32(0.89558977), np.float32(0.8582606), np.float32(0.83936334), np.float32(0.78134453), np.float32(0.73807347), np.float32(0.6553179), np.float32(0.6736872), np.float32(0.64076996), np.float32(0.5303506), np.float32(0.46575537), np.float32(0.45298), np.float32(0.43540117), np.float32(0.41441956), np.float32(0.38710743), np.float32(0.35654226), np.float32(0.31896266), np.float32(0.33172992), np.float32(0.30707365), np.float32(0.26483434), np.float32(0.25839433), np.float32(0.25780147), np.float32(0.22812006), np.float32(0.20922744), np.float32(0.20179471), np.float32(0.21452682), np.float32(0.19816022), np.float32(0.17266174), np.float32(0.15303783), np.float32(0.15037228), np.float32(0.14630812), np.float32(0.13509674), np.float32(0.13045506), np.float32(0.13909987), np.float32(0.14049797), np.float32(0.128229), np.float32(0.13471898), np.float32(0.12922534), np.float32(0.12791952), np.float32(0.12446507), np.float32(0.13596262), np.float32(0.15304655), np.float32(0.195711), np.float32(0.22653773), np.float32(0.25203854), np.float32(0.26777396), np.float32(0.2895384), np.float32(0.33001947), np.float32(0.34177428), np.float32(0.33465973), np.float32(0.33977917), np.float32(0.3544511), np.float32(0.31238404), np.float32(0.28451583), np.float32(0.2988011), np.float32(0.3036718), np.float32(0.30197752), np.float32(0.3018547), np.float32(0.28873554), np.float32(0.26476473), np.float32(0.26404163), np.float32(0.34583434), np.float32(0.37404403), np.float32(0.4248843), np.float32(0.39360806), np.float32(0.42359483), np.float32(0.40466148), np.float32(0.44584617), np.float32(0.5077767), np.float32(0.5980164), np.float32(0.6540156), np.float32(0.725076), np.float32(0.75686646), np.float32(0.7366354), np.float32(0.75841016), np.float32(0.73942906), np.float32(0.7312235), np.float32(0.7528614), np.float32(0.78415364), np.float32(0.810531), np.float32(0.83545476), np.float32(0.86108583), np.float32(0.87659174), np.float32(0.8968534), np.float32(0.905529), np.float32(0.91451895), np.float32(0.91900736), np.float32(0.8831987), np.float32(0.86613595), np.float32(0.8464306), np.float32(0.81497085), np.float32(0.75206107), np.float32(0.6922238), np.float32(0.65045494), np.float32(0.560325), np.float32(0.4634077), np.float32(0.47368255), np.float32(0.43657959), np.float32(0.3819183), np.float32(0.34935397), np.float32(0.3428232), np.float32(0.28543293), np.float32(0.27200398), np.float32(0.22609799), np.float32(0.20584583), np.float32(0.22098272), np.float32(0.23368101), np.float32(0.21170099), np.float32(0.2550058), np.float32(0.2803298), np.float32(0.35290185), np.float32(0.4140549), np.float32(0.5216437), np.float32(0.5605462), np.float32(0.63996977), np.float32(0.7123214), np.float32(0.7665086), np.float32(0.7931007), np.float32(0.8203984), np.float32(0.8434652), np.float32(0.86128134), np.float32(0.8795133), np.float32(0.89658403), np.float32(0.912432), np.float32(0.93381983), np.float32(0.9478878), np.float32(0.9625827), np.float32(0.9702672), np.float32(0.9751556), np.float32(0.9779007), np.float32(0.979452), np.float32(0.9791653), np.float32(0.98000216), np.float32(0.9804007), np.float32(0.98073727), np.float32(0.98071414), np.float32(0.98107094), np.float32(0.98075175), np.float32(0.9814989), np.float32(0.9813844), np.float32(0.9813705), np.float32(0.98131275), np.float32(0.98233265), np.float32(0.9829454), np.float32(0.9825277), np.float32(0.9831009), np.float32(0.982935), np.float32(0.9831139), np.float32(0.98386), np.float32(0.9840389), np.float32(0.98344696), np.float32(0.9833951), np.float32(0.98312527), np.float32(0.98334277), np.float32(0.9827216), np.float32(0.9835497), np.float32(0.98362917), np.float32(0.98308104), np.float32(0.9835111), np.float32(0.98380166), np.float32(0.98340994), np.float32(0.9833044), np.float32(0.9832486), np.float32(0.98374647), np.float32(0.9835896), np.float32(0.9825065), np.float32(0.982167), np.float32(0.9820579), np.float32(0.98248047), np.float32(0.98241305), np.float32(0.9821876), np.float32(0.9827555), np.float32(0.98141265), np.float32(0.98174506), np.float32(0.98207986), np.float32(0.9815491), np.float32(0.981369), np.float32(0.9813952), np.float32(0.9814895), np.float32(0.9819219), np.float32(0.9820868), np.float32(0.9810924), np.float32(0.9809028), np.float32(0.9804443), np.float32(0.9815081), np.float32(0.9818885), np.float32(0.981526), np.float32(0.9809607), np.float32(0.9800348), np.float32(0.97825867), np.float32(0.9786033), np.float32(0.9793523), np.float32(0.9790041), np.float32(0.9791526), np.float32(0.97826654), np.float32(0.9783276), np.float32(0.9789301), np.float32(0.97920245), np.float32(0.98081917), np.float32(0.9815372), np.float32(0.9814886), np.float32(0.9796913), np.float32(0.98020786), np.float32(0.9804865), np.float32(0.9799416), np.float32(0.9805069), np.float32(0.9804529), np.float32(0.9811048), np.float32(0.9803874), np.float32(0.9809966), np.float32(0.97959363), np.float32(0.97814524), np.float32(0.9782712), np.float32(0.97780985), np.float32(0.9761697), np.float32(0.97547203), np.float32(0.97408766), np.float32(0.9709892), np.float32(0.9705784), np.float32(0.9661741), np.float32(0.96229714), np.float32(0.95411646), np.float32(0.9400958), np.float32(0.93548584), np.float32(0.92967725), np.float32(0.91859996), np.float32(0.903841), np.float32(0.89461154), np.float32(0.8658939), np.float32(0.8618089), np.float32(0.8638733), np.float32(0.87527), np.float32(0.86606556), np.float32(0.87217575), np.float32(0.89458686), np.float32(0.9028775), np.float32(0.8897716), np.float32(0.90476865), np.float32(0.91646534), np.float32(0.9178374), np.float32(0.9118514), np.float32(0.92107624), np.float32(0.92351925), np.float32(0.92282283), np.float32(0.92204946), np.float32(0.9172558), np.float32(0.9213381), np.float32(0.9337718), np.float32(0.93770754), np.float32(0.9444696), np.float32(0.9471246), np.float32(0.9521024), np.float32(0.95484596), np.float32(0.9511725), np.float32(0.9538092), np.float32(0.94462657), np.float32(0.9423722), np.float32(0.9428413), np.float32(0.9394593), np.float32(0.93893516), np.float32(0.93468904), np.float32(0.9287188), np.float32(0.916764), np.float32(0.90900224), np.float32(0.89955485), np.float32(0.8752273), np.float32(0.8405537), np.float32(0.80321914), np.float32(0.7672947), np.float32(0.7377839), np.float32(0.6907166), np.float32(0.67376524), np.float32(0.63578546), np.float32(0.59877473), np.float32(0.55972946), np.float32(0.48231313), np.float32(0.42814398), np.float32(0.38387743), np.float32(0.30482543), np.float32(0.2678206), np.float32(0.25600818), np.float32(0.18999396), np.float32(0.1610711), np.float32(0.109538786), np.float32(0.09477031), np.float32(0.08264334), np.float32(0.07361139), np.float32(0.07015592), np.float32(0.06938974), np.float32(0.07484061), np.float32(0.07057714), np.float32(0.072901644), np.float32(0.07163128), np.float32(0.06849918), np.float32(0.06950507), np.float32(0.06824977), np.float32(0.06880155), np.float32(0.0650167), np.float32(0.06927728), np.float32(0.08023466), np.float32(0.08866312), np.float32(0.105456635), np.float32(0.124025814), np.float32(0.13488922), np.float32(0.14023946), np.float32(0.15511377), np.float32(0.16910303), np.float32(0.17138618), np.float32(0.1857739), np.float32(0.18380213), np.float32(0.17729768), np.float32(0.16777873), np.float32(0.1773045), np.float32(0.16375001), np.float32(0.15812503), np.float32(0.14014709), np.float32(0.13960542), np.float32(0.13231619), np.float32(0.12966451), np.float32(0.14680256), np.float32(0.14580992), np.float32(0.15617049), np.float32(0.15640295), np.float32(0.15830824), np.float32(0.12576734), np.float32(0.109009705), np.float32(0.11131371), np.float32(0.12029603), np.float32(0.10848689), np.float32(0.094082765), np.float32(0.09782243), np.float32(0.089443184), np.float32(0.07982177), np.float32(0.08422269), np.float32(0.081270985), np.float32(0.07357969), np.float32(0.06083838), np.float32(0.061250933), np.float32(0.06596164), np.float32(0.062535055), np.float32(0.07250863), np.float32(0.07811356), np.float32(0.08157231), np.float32(0.088690445), np.float32(0.092665024), np.float32(0.0961648), np.float32(0.08974489), np.float32(0.083317794), np.float32(0.09767597), np.float32(0.1126526), np.float32(0.10453454), np.float32(0.10598484), np.float32(0.112960964), np.float32(0.14007683), np.float32(0.13965347), np.float32(0.15521228), np.float32(0.16175379), np.float32(0.17501448), np.float32(0.15588893), np.float32(0.14940268), np.float32(0.1492182), np.float32(0.14270948), np.float32(0.1389456), np.float32(0.12829699), np.float32(0.1110537), np.float32(0.11059222), np.float32(0.11363238), np.float32(0.110464826), np.float32(0.09580789), np.float32(0.08943427), np.float32(0.08229775), np.float32(0.07148682), np.float32(0.06277556), np.float32(0.05954838), np.float32(0.051092893), np.float32(0.04292955), np.float32(0.045254175), np.float32(0.04400646), np.float32(0.04483231), np.float32(0.047447506), np.float32(0.053817704), np.float32(0.0551373), np.float32(0.062034655), np.float32(0.07019309), np.float32(0.07141528), np.float32(0.08011261), np.float32(0.08047368), np.float32(0.074010976), np.float32(0.084486485), np.float32(0.087221645), np.float32(0.07527577), np.float32(0.08342092), np.float32(0.10292603), np.float32(0.100817725), np.float32(0.09669098), np.float32(0.11059225), np.float32(0.13995305), np.float32(0.11875276), np.float32(0.11593643), np.float32(0.14717259), np.float32(0.14116287), np.float32(0.13704902), np.float32(0.13383067), np.float32(0.13630088), np.float32(0.13128929), np.float32(0.11362636), np.float32(0.10434876), np.float32(0.09273834), np.float32(0.08361531), np.float32(0.07338035), np.float32(0.071034186), np.float32(0.08040703), np.float32(0.06975495), np.float32(0.062941104), np.float32(0.06844557), np.float32(0.065783426), np.float32(0.057732195), np.float32(0.055262636), np.float32(0.060702756), np.float32(0.05969473), np.float32(0.051863145), np.float32(0.057189938), np.float32(0.062382665), np.float32(0.0511897), np.float32(0.043366306), np.float32(0.042358786), np.float32(0.038520135), np.float32(0.03168291), np.float32(0.028162898), np.float32(0.029760368), np.float32(0.02821415), np.float32(0.027893817), np.float32(0.029622877), np.float32(0.031646248), np.float32(0.03578938), np.float32(0.037335843), np.float32(0.04538298), np.float32(0.05160628), np.float32(0.05465218), np.float32(0.06288776), np.float32(0.068022646), np.float32(0.073089145), np.float32(0.07687191), np.float32(0.07835606), np.float32(0.08822421), np.float32(0.091241404), np.float32(0.08889488), np.float32(0.09450216), np.float32(0.097848944), np.float32(0.09921268), np.float32(0.096545584), np.float32(0.11372545), np.float32(0.11938122), np.float32(0.104395285), np.float32(0.11690976), np.float32(0.1297606), np.float32(0.13335624), np.float32(0.13553974), np.float32(0.12883721), np.float32(0.11105963), np.float32(0.10445816), np.float32(0.098241776), np.float32(0.09166517), np.float32(0.0818973), np.float32(0.08841354), np.float32(0.086078055), np.float32(0.0806783), np.float32(0.085993595), np.float32(0.080773), np.float32(0.07113583), np.float32(0.08528906), np.float32(0.09545677), np.float32(0.08510374), np.float32(0.083521836), np.float32(0.09905705), np.float32(0.12089316), np.float32(0.122208536), np.float32(0.12970333), np.float32(0.13700578), np.float32(0.12216082), np.float32(0.12210105), np.float32(0.13286087), np.float32(0.14295346), np.float32(0.15859991), np.float32(0.16687001), np.float32(0.18267179), np.float32(0.18810512), np.float32(0.18290685), np.float32(0.18247874), np.float32(0.2019562), np.float32(0.19150525), np.float32(0.191376), np.float32(0.18403122), np.float32(0.21940601), np.float32(0.24991569), np.float32(0.25152597), np.float32(0.28618503), np.float32(0.31232953), np.float32(0.35210443), np.float32(0.36245036), np.float32(0.41187924), np.float32(0.48201755), np.float32(0.4374481), np.float32(0.39488357), np.float32(0.39295202), np.float32(0.31407952), np.float32(0.34047705), np.float32(0.3641904), np.float32(0.44658414)], 'MPYCITRNPYVTGNSVIAMKYKDGVIMACDTGASYGSTLRYKSVERIKAVGKHSLIGGSGEFSDFQEILRYLDELTLNDHMWDDGNSLGPKEIHAYLTRVMYNRRNKFDPLWNSLVLGGVKKGPKGDEKYLGMVNMIGTHFEENHIATGFGNHMAIPILRGEWREDMTFEEAVKLIEKCLLVLLYRDRSSINKFQIAKITTEGSTIYPPYALKTNWGFAAFENPSKGAVGTW': [np.float32(0.58281535), np.float32(0.46755254), np.float32(0.42360854), np.float32(0.5174931), np.float32(0.40046895), np.float32(0.4334925), np.float32(0.44632238), np.float32(0.32751295), np.float32(0.29898104), np.float32(0.23824474), np.float32(0.2057679), np.float32(0.18219273), np.float32(0.17652385), np.float32(0.1148316), np.float32(0.107710265), np.float32(0.098727666), np.float32(0.10541979), np.float32(0.083931275), np.float32(0.069985464), np.float32(0.057383034), np.float32(0.0507435), np.float32(0.04628025), np.float32(0.044431005), np.float32(0.041887082), np.float32(0.038293164), np.float32(0.034278728), np.float32(0.030640872), np.float32(0.029653627), np.float32(0.030527474), np.float32(0.036338467), np.float32(0.039453544), np.float32(0.038733486), np.float32(0.03500742), np.float32(0.038524557), np.float32(0.03479578), np.float32(0.028499275), np.float32(0.033516493), np.float32(0.04188224), np.float32(0.045519043), np.float32(0.05138601), np.float32(0.062211066), np.float32(0.0761085), np.float32(0.07191047), np.float32(0.06584406), np.float32(0.06515425), np.float32(0.06595266), np.float32(0.06560289), np.float32(0.07165909), np.float32(0.06809113), np.float32(0.06555629), np.float32(0.056912616), np.float32(0.062455654), np.float32(0.06371585), np.float32(0.0554028), np.float32(0.052595936), np.float32(0.058653865), np.float32(0.055485442), np.float32(0.048063435), np.float32(0.057595775), np.float32(0.067757875), np.float32(0.058274254), np.float32(0.056508753), np.float32(0.06767465), np.float32(0.066648655), np.float32(0.064881794), np.float32(0.06007668), np.float32(0.06953827), np.float32(0.06914964), np.float32(0.07444204), np.float32(0.07170884), np.float32(0.06276651), np.float32(0.060392722), np.float32(0.06370187), np.float32(0.06581099), np.float32(0.073895834), np.float32(0.07378427), np.float32(0.07070685), np.float32(0.0756843), np.float32(0.072439276), np.float32(0.076413825), np.float32(0.093330376), np.float32(0.09324425), np.float32(0.078525305), np.float32(0.08341769), np.float32(0.08374754), np.float32(0.06803229), np.float32(0.056694284), np.float32(0.058995217), np.float32(0.053456347), np.float32(0.051097475), np.float32(0.049845114), np.float32(0.050606888), np.float32(0.053705603), np.float32(0.06043646), np.float32(0.06517179), np.float32(0.067779005), np.float32(0.060519144), np.float32(0.055233378), np.float32(0.051543936), np.float32(0.04641901), np.float32(0.038216446), np.float32(0.037597448), np.float32(0.037920658), np.float32(0.028019387), np.float32(0.02422331), np.float32(0.02659299), np.float32(0.029487444), np.float32(0.026885431), np.float32(0.028404033), np.float32(0.036478467), np.float32(0.041997813), np.float32(0.04307983), np.float32(0.053643327), np.float32(0.06986179), np.float32(0.08260509), np.float32(0.08764784), np.float32(0.09724617), np.float32(0.09182821), np.float32(0.08444194), np.float32(0.06682065), np.float32(0.064089194), np.float32(0.060137972), np.float32(0.059524637), np.float32(0.057598103), np.float32(0.06837293), np.float32(0.07899139), np.float32(0.07894586), np.float32(0.07775341), np.float32(0.086197235), np.float32(0.08717027), np.float32(0.09677231), np.float32(0.10360858), np.float32(0.113900974), np.float32(0.109175764), np.float32(0.1003856), np.float32(0.09075925), np.float32(0.08245037), np.float32(0.06871019), np.float32(0.062299397), np.float32(0.056978628), np.float32(0.05543446), np.float32(0.05371322), np.float32(0.054190382), np.float32(0.054433912), np.float32(0.047632813), np.float32(0.050180614), np.float32(0.051213685), np.float32(0.052576113), np.float32(0.05031959), np.float32(0.05265494), np.float32(0.06308568), np.float32(0.061426792), np.float32(0.063316114), np.float32(0.07415147), np.float32(0.0754582), np.float32(0.06881663), np.float32(0.06443957), np.float32(0.056859262), np.float32(0.066554524), np.float32(0.07277409), np.float32(0.064475164), np.float32(0.05786086), np.float32(0.06978637), np.float32(0.06392945), np.float32(0.053164992), np.float32(0.05457044), np.float32(0.05871499), np.float32(0.053720724), np.float32(0.05330545), np.float32(0.05179035), np.float32(0.05367132), np.float32(0.049724746), np.float32(0.043489605), np.float32(0.040532384), np.float32(0.0389772), np.float32(0.040006764), np.float32(0.03968322), np.float32(0.03950068), np.float32(0.039872415), np.float32(0.04156813), np.float32(0.043250922), np.float32(0.04877946), np.float32(0.045033697), np.float32(0.043428905), np.float32(0.048660908), np.float32(0.051252384), np.float32(0.054396514), np.float32(0.056931797), np.float32(0.06267993), np.float32(0.06365153), np.float32(0.06730486), np.float32(0.08015534), np.float32(0.09999579), np.float32(0.10493705), np.float32(0.12329174), np.float32(0.12923415), np.float32(0.1373296), np.float32(0.13440768), np.float32(0.1353384), np.float32(0.12794639), np.float32(0.114689104), np.float32(0.11084726), np.float32(0.11248518), np.float32(0.119724125), np.float32(0.11747238), np.float32(0.10991466), np.float32(0.1133761), np.float32(0.10576712), np.float32(0.111950085), np.float32(0.11261411), np.float32(0.11549738), np.float32(0.14615203), np.float32(0.14727171), np.float32(0.15795256), np.float32(0.1697511), np.float32(0.18882692), np.float32(0.16450761), np.float32(0.18066339), np.float32(0.20378019), np.float32(0.2209306), np.float32(0.21653712), np.float32(0.20815149), np.float32(0.24415113), np.float32(0.31178597), np.float32(0.3495582), np.float32(0.29767537), np.float32(0.29245675), np.float32(0.47277194), np.float32(0.36072806), np.float32(0.32084924), np.float32(0.36948812), np.float32(0.5932193)], 'MKLSFSIPKSVAKSTSKPKPSSESNTVSQNSGAVKEYVTEFDPSKTLPSSNRNLIIPPKENEWRPHKRMKNLDLLPTLKSDNEGLRFEIATDGHGEDDKSMSYGLNIRQQSSTDGDNGDGDEGVKSYQKVETTENLLLEKLKYDLQRLPEDRGFEEFKDVPVEGFGAALLAGYGWHEGRGIGRNAKEDVKVKQYHKRTDKEGLGFVPPASNTTSTSVKDRDGQNERKRERVKDGHGDGFFVGKDVRVIAGGKGILGSKGRISKRLDDAKLSETTEELKLRVSDIADLGSKEEEKCLRKLKTLQIEGKQSKDRDSEKRIIEPIRESRESMRRDSGQEKDDRKRWLRNHIRVRIISKDLKGGRFYLKKGEVVDVVGPYVCDISMDETKELVQGIDQDLLETALPRRGGPVLVLYGRHKGVYGKLVQRDLDQETGVVQDSDSQELLNVKLEQIAEYLGDPSYIGY': [np.float32(0.96849835), np.float32(0.97022647), np.float32(0.97126085), np.float32(0.9751046), np.float32(0.97637707), np.float32(0.9781999), np.float32(0.97898906), np.float32(0.9797823), np.float32(0.9802403), np.float32(0.9803166), np.float32(0.9803909), np.float32(0.98026824), np.float32(0.97971195), np.float32(0.9787891), np.float32(0.97845674), np.float32(0.9786728), np.float32(0.9784495), np.float32(0.9775237), np.float32(0.97731155), np.float32(0.97677773), np.float32(0.97751415), np.float32(0.97709376), np.float32(0.97799414), np.float32(0.97842294), np.float32(0.97871304), np.float32(0.9781553), np.float32(0.9778495), np.float32(0.9771657), np.float32(0.97576183), np.float32(0.9748771), np.float32(0.97314507), np.float32(0.97080606), np.float32(0.9688102), np.float32(0.9699811), np.float32(0.970178), np.float32(0.96774006), np.float32(0.96029794), np.float32(0.9641995), np.float32(0.96423805), np.float32(0.9639656), np.float32(0.96245503), np.float32(0.9652362), np.float32(0.9608362), np.float32(0.96177465), np.float32(0.9588829), np.float32(0.95571625), np.float32(0.94757074), np.float32(0.94531256), np.float32(0.93869424), np.float32(0.9371119), np.float32(0.9363681), np.float32(0.9396918), np.float32(0.9423549), np.float32(0.92975247), np.float32(0.9426471), np.float32(0.9348851), np.float32(0.94067156), np.float32(0.925743), np.float32(0.91401464), np.float32(0.90861714), np.float32(0.8878525), np.float32(0.85895854), np.float32(0.87328064), np.float32(0.8467706), np.float32(0.83234394), np.float32(0.80674934), np.float32(0.78550184), np.float32(0.7794013), np.float32(0.75421786), np.float32(0.75183904), np.float32(0.75719094), np.float32(0.74809015), np.float32(0.754719), np.float32(0.709415), np.float32(0.726659), np.float32(0.74936026), np.float32(0.8304213), np.float32(0.7076159), np.float32(0.7456523), np.float32(0.72056913), np.float32(0.69921964), np.float32(0.6930826), np.float32(0.73203367), np.float32(0.7888085), np.float32(0.7893067), np.float32(0.88221), np.float32(0.8790639), np.float32(0.90143836), np.float32(0.88612324), np.float32(0.8922937), np.float32(0.9132913), np.float32(0.895471), np.float32(0.9141047), np.float32(0.93522197), np.float32(0.9512989), np.float32(0.95396423), np.float32(0.95985407), np.float32(0.9584851), np.float32(0.9619534), np.float32(0.9613361), np.float32(0.9590176), np.float32(0.96102405), np.float32(0.9573503), np.float32(0.9608673), np.float32(0.9621987), np.float32(0.9585436), np.float32(0.9468768), np.float32(0.9534101), np.float32(0.9562551), np.float32(0.9603781), np.float32(0.96244025), np.float32(0.9659082), np.float32(0.9693151), np.float32(0.9640876), np.float32(0.9689734), np.float32(0.9681198), np.float32(0.9659481), np.float32(0.9631185), np.float32(0.9504168), np.float32(0.94460255), np.float32(0.9227871), np.float32(0.8980003), np.float32(0.8391421), np.float32(0.83611274), np.float32(0.8098623), np.float32(0.7517281), np.float32(0.69188815), np.float32(0.6809238), np.float32(0.6292588), np.float32(0.57185006), np.float32(0.5350499), np.float32(0.45478868), np.float32(0.40811214), np.float32(0.31972605), np.float32(0.32807013), np.float32(0.28243038), np.float32(0.25052115), np.float32(0.25634092), np.float32(0.28020033), np.float32(0.28931934), np.float32(0.24850063), np.float32(0.23550025), np.float32(0.2578909), np.float32(0.27286464), np.float32(0.26663476), np.float32(0.2795064), np.float32(0.31481612), np.float32(0.3357426), np.float32(0.31677997), np.float32(0.36052322), np.float32(0.3400126), np.float32(0.31969625), np.float32(0.34466153), np.float32(0.34387407), np.float32(0.3052093), np.float32(0.26243487), np.float32(0.24034886), np.float32(0.22541194), np.float32(0.2269356), np.float32(0.20433344), np.float32(0.28686845), np.float32(0.22851719), np.float32(0.19961149), np.float32(0.17642501), np.float32(0.16647384), np.float32(0.16480635), np.float32(0.18263598), np.float32(0.18960936), np.float32(0.18225291), np.float32(0.24689642), np.float32(0.22285107), np.float32(0.3306129), np.float32(0.37805092), np.float32(0.3035376), np.float32(0.38329926), np.float32(0.41826278), np.float32(0.48984274), np.float32(0.50936276), np.float32(0.514307), np.float32(0.5023676), np.float32(0.40990767), np.float32(0.4136764), np.float32(0.39794058), np.float32(0.4337074), np.float32(0.42469785), np.float32(0.5447239), np.float32(0.6371186), np.float32(0.73111975), np.float32(0.60921293), np.float32(0.58101386), np.float32(0.5023136), np.float32(0.5672085), np.float32(0.62530154), np.float32(0.7180661), np.float32(0.69005746), np.float32(0.6736872), np.float32(0.6321487), np.float32(0.61714387), np.float32(0.61807775), np.float32(0.71383053), np.float32(0.7471624), np.float32(0.79524934), np.float32(0.8599702), np.float32(0.8738694), np.float32(0.86727285), np.float32(0.8765053), np.float32(0.87949485), np.float32(0.88024914), np.float32(0.89424604), np.float32(0.90738153), np.float32(0.916941), np.float32(0.9230467), np.float32(0.93092996), np.float32(0.93045974), np.float32(0.9419277), np.float32(0.9474219), np.float32(0.95629793), np.float32(0.9627502), np.float32(0.96679795), np.float32(0.96903664), np.float32(0.9661347), np.float32(0.9603415), np.float32(0.958493), np.float32(0.9582878), np.float32(0.9548291), np.float32(0.9567403), np.float32(0.94781476), np.float32(0.93662435), np.float32(0.92402536), np.float32(0.88137776), np.float32(0.8999008), np.float32(0.89485246), np.float32(0.8863265), np.float32(0.8936442), np.float32(0.88851905), np.float32(0.8108569), np.float32(0.80730844), np.float32(0.7478119), np.float32(0.6734175), np.float32(0.4962589), np.float32(0.59612393), np.float32(0.47503215), np.float32(0.4091243), np.float32(0.4297926), np.float32(0.5039275), np.float32(0.66682434), np.float32(0.6264415), np.float32(0.68215436), np.float32(0.7689969), np.float32(0.6731104), np.float32(0.62112975), np.float32(0.6242917), np.float32(0.6262905), np.float32(0.6323185), np.float32(0.62436545), np.float32(0.6427582), np.float32(0.5706595), np.float32(0.54189396), np.float32(0.5006666), np.float32(0.42190883), np.float32(0.43623936), np.float32(0.38907558), np.float32(0.30554596), np.float32(0.34610614), np.float32(0.3255689), np.float32(0.3190811), np.float32(0.2785505), np.float32(0.26046827), np.float32(0.25676692), np.float32(0.2626679), np.float32(0.25799304), np.float32(0.25638482), np.float32(0.2095762), np.float32(0.22897467), np.float32(0.27150986), np.float32(0.25330377), np.float32(0.22066553), np.float32(0.23658635), np.float32(0.25122294), np.float32(0.24121726), np.float32(0.24256752), np.float32(0.20164222), np.float32(0.2238434), np.float32(0.21685116), np.float32(0.17686665), np.float32(0.18625206), np.float32(0.21838509), np.float32(0.19973013), np.float32(0.20908989), np.float32(0.24205495), np.float32(0.24411523), np.float32(0.29537758), np.float32(0.3153365), np.float32(0.33663768), np.float32(0.35147354), np.float32(0.34500593), np.float32(0.39584053), np.float32(0.434148), np.float32(0.48322293), np.float32(0.4952361), np.float32(0.5509053), np.float32(0.5722592), np.float32(0.5706419), np.float32(0.55540216), np.float32(0.5761601), np.float32(0.5847755), np.float32(0.5772026), np.float32(0.6197927), np.float32(0.6069703), np.float32(0.58764285), np.float32(0.59063506), np.float32(0.63569045), np.float32(0.6451096), np.float32(0.63228893), np.float32(0.6905185), np.float32(0.7335781), np.float32(0.73151356), np.float32(0.7148464), np.float32(0.7309354), np.float32(0.73022664), np.float32(0.7231352), np.float32(0.7509607), np.float32(0.72913903), np.float32(0.73759866), np.float32(0.7287162), np.float32(0.69912), np.float32(0.7344063), np.float32(0.72856444), np.float32(0.7211945), np.float32(0.67789406), np.float32(0.7079567), np.float32(0.643569), np.float32(0.5895091), np.float32(0.57458216), np.float32(0.5455268), np.float32(0.5074927), np.float32(0.44729233), np.float32(0.42741564), np.float32(0.38973197), np.float32(0.36408895), np.float32(0.3436709), np.float32(0.30509943), np.float32(0.30035475), np.float32(0.25471586), np.float32(0.2161066), np.float32(0.1862392), np.float32(0.20129885), np.float32(0.17434843), np.float32(0.16197471), np.float32(0.15778483), np.float32(0.14678971), np.float32(0.12367475), np.float32(0.1047881), np.float32(0.10205331), np.float32(0.101163276), np.float32(0.106610335), np.float32(0.120663285), np.float32(0.10032204), np.float32(0.09071877), np.float32(0.092710495), np.float32(0.096654765), np.float32(0.09779113), np.float32(0.08970084), np.float32(0.08922658), np.float32(0.09611988), np.float32(0.10145287), np.float32(0.10263761), np.float32(0.09082442), np.float32(0.07813108), np.float32(0.07844672), np.float32(0.06900076), np.float32(0.07400532), np.float32(0.082201906), np.float32(0.08043492), np.float32(0.09139511), np.float32(0.10063781), np.float32(0.11018359), np.float32(0.09804327), np.float32(0.094771236), np.float32(0.09889316), np.float32(0.09198649), np.float32(0.08828255), np.float32(0.09618022), np.float32(0.10687896), np.float32(0.09983899), np.float32(0.097284384), np.float32(0.10395965), np.float32(0.10724106), np.float32(0.10024628), np.float32(0.10385979), np.float32(0.11715129), np.float32(0.15706639), np.float32(0.19380373), np.float32(0.19163175), np.float32(0.17769706), np.float32(0.16682309), np.float32(0.15729702), np.float32(0.1448252), np.float32(0.11327376), np.float32(0.08828434), np.float32(0.08362143), np.float32(0.10457634), np.float32(0.07814579), np.float32(0.05846774), np.float32(0.078215934), np.float32(0.07787237), np.float32(0.074952655), np.float32(0.056928724), np.float32(0.053637423), np.float32(0.05757197), np.float32(0.04762026), np.float32(0.044334993), np.float32(0.043565534), np.float32(0.051747657), np.float32(0.048449125), np.float32(0.04313493), np.float32(0.044993684), np.float32(0.045647733), np.float32(0.05040089), np.float32(0.054994322), np.float32(0.06447102), np.float32(0.073777884), np.float32(0.097076), np.float32(0.13505691), np.float32(0.17080076), np.float32(0.20208235), np.float32(0.2301509), np.float32(0.25104213), np.float32(0.24219757), np.float32(0.23654482), np.float32(0.21300606), np.float32(0.17765881), np.float32(0.18285653), np.float32(0.20787175), np.float32(0.25935236), np.float32(0.2596773), np.float32(0.2847495), np.float32(0.28560558), np.float32(0.22633259), np.float32(0.18241705), np.float32(0.18983455), np.float32(0.16261423), np.float32(0.15879445), np.float32(0.15789562), np.float32(0.16431004), np.float32(0.1666082), np.float32(0.17702375), np.float32(0.16651557), np.float32(0.1527063), np.float32(0.15499851), np.float32(0.14210919), np.float32(0.15192899), np.float32(0.15667441), np.float32(0.16305776), np.float32(0.1682656), np.float32(0.20298313), np.float32(0.21696514), np.float32(0.21270308), np.float32(0.21842214), np.float32(0.30930907), np.float32(0.2850195), np.float32(0.2547315)], 'MGSETKNGAAAPLSPGMKKMVQSLKEIVNCPEPEIYSVLKDCNMDPNEAVQRLLSLETLGGDRKVQSFECRGPCGTAVIDTFHEVKSKRERRKEMKETQDSKLRVHSSGSNRGVRGSSERNGGWCGSTQTSSNELGQAACKGQNGFVAPSASHFTGGTMSQQPSSHSDSLSTSIGSGDGATSASVQPSPGNQSTSFGTSSGHLSMAEIVKMGRPPSKGSHISSDTSSHQDAFATNLCNCRVESSQTSAFMEPEMHRHRCMHSQNPSRVSEMIHKPGDTSGQNAFHDEWPVIEQPTAASRPSVSSANVEIHANESNLYINDSNMPRDCQSHKVQVSEGNYSSQNLSSDHNAYAFASSRQKMVDASGGRSYCVDDLSSNSSSYDSHRSAYENGEGTGFGSNVSYPNHSVSNDVAVAASSATMNMQQLNLGKEEPTENCAVVLPNNLQELAADCSHLSFGTFRSGPSSAFSRSPSNSLKNDLGGFSAGINVSSGGHLDTRHESFNSGYNHDELLGSLYDTGRATRDAKHSDLPQPELIKHDILEPTPGHKDISASSLRDFDSENIQRASSGSSFARADPKFRNIPPHQNDMAYSDSMRSDLLESYSQLLVTPSVPSRHSSAISSVNNPTISVSEALRPGSIPLSEASSVLPQHLTSRSYSQPALSYEQLANIMGYPSMTQSYSPAPSTLQQAYLGGSAFQQSVAGMDYNFPQYRSGASVSRLPPSAAAVGGHGNFGASNNVHGSFLQNASAAPISMSDYDDALRARYKDGSHLTPLHQSSRTLSSIPDSVYNTLLRQNQQNAGYQQGQAGQMPSQLQHYGSPGYPDFYPSQMGITQEHHRQSVNDLSLAGIQDLSPQQLHQIWQRTY': [np.float32(0.93197364), np.float32(0.9167137), np.float32(0.8485854), np.float32(0.88574), np.float32(0.8977466), np.float32(0.874067), np.float32(0.8599287), np.float32(0.86339486), np.float32(0.79557544), np.float32(0.7375551), np.float32(0.7327386), np.float32(0.6723586), np.float32(0.6145229), np.float32(0.5986681), np.float32(0.61063164), np.float32(0.56522965), np.float32(0.49093658), np.float32(0.4668608), np.float32(0.45339867), np.float32(0.40859473), np.float32(0.38640803), np.float32(0.37003106), np.float32(0.3337782), np.float32(0.30089232), np.float32(0.26053), np.float32(0.23972651), np.float32(0.21993722), np.float32(0.18557496), np.float32(0.18498151), np.float32(0.18650319), np.float32(0.1714676), np.float32(0.16550827), np.float32(0.17995018), np.float32(0.1865068), np.float32(0.1788759), np.float32(0.18945709), np.float32(0.19479841), np.float32(0.17353016), np.float32(0.16239308), np.float32(0.15958032), np.float32(0.16525632), np.float32(0.14652833), np.float32(0.1445652), np.float32(0.13512278), np.float32(0.13301526), np.float32(0.12427812), np.float32(0.13042456), np.float32(0.1430304), np.float32(0.16017544), np.float32(0.17171738), np.float32(0.18536563), np.float32(0.2075265), np.float32(0.21856315), np.float32(0.21076918), np.float32(0.2602064), np.float32(0.25679487), np.float32(0.24084793), np.float32(0.22914685), np.float32(0.20664503), np.float32(0.20429175), np.float32(0.22956532), np.float32(0.2845069), np.float32(0.3144402), np.float32(0.30867103), np.float32(0.2961947), np.float32(0.3231042), np.float32(0.3197662), np.float32(0.32221392), np.float32(0.3311043), np.float32(0.31175324), np.float32(0.3260259), np.float32(0.33291385), np.float32(0.34239563), np.float32(0.33376825), np.float32(0.3253538), np.float32(0.33360624), np.float32(0.35183024), np.float32(0.33697274), np.float32(0.35821196), np.float32(0.3710586), np.float32(0.37036082), np.float32(0.39564314), np.float32(0.4296191), np.float32(0.42765826), np.float32(0.4515238), np.float32(0.45461556), np.float32(0.47717145), np.float32(0.5059708), np.float32(0.5179132), np.float32(0.50522757), np.float32(0.5680561), np.float32(0.6103097), np.float32(0.64280385), np.float32(0.7168388), np.float32(0.75310075), np.float32(0.7872063), np.float32(0.8247383), np.float32(0.85481584), np.float32(0.87870127), np.float32(0.9006376), np.float32(0.9174042), np.float32(0.92554045), np.float32(0.94270015), np.float32(0.9500612), np.float32(0.9574372), np.float32(0.9620185), np.float32(0.96512055), np.float32(0.96848387), np.float32(0.97289497), np.float32(0.97594553), np.float32(0.9782614), np.float32(0.97849894), np.float32(0.97946703), np.float32(0.98013514), np.float32(0.9798647), np.float32(0.98022574), np.float32(0.979861), np.float32(0.98038596), np.float32(0.98088855), np.float32(0.9805855), np.float32(0.9804967), np.float32(0.97977257), np.float32(0.98), np.float32(0.9795793), np.float32(0.97912264), np.float32(0.9797006), np.float32(0.979119), np.float32(0.9785881), np.float32(0.9784147), np.float32(0.9801364), np.float32(0.97960246), np.float32(0.9802346), np.float32(0.98010796), np.float32(0.9795619), np.float32(0.98024106), np.float32(0.98046285), np.float32(0.9795446), np.float32(0.9797187), np.float32(0.97996294), np.float32(0.9791205), np.float32(0.97913915), np.float32(0.9792321), np.float32(0.97994655), np.float32(0.9808975), np.float32(0.98148316), np.float32(0.9814527), np.float32(0.9817603), np.float32(0.98179907), np.float32(0.9819963), np.float32(0.9819967), np.float32(0.9817231), np.float32(0.981414), np.float32(0.9804529), np.float32(0.979103), np.float32(0.98012024), np.float32(0.9795278), np.float32(0.97947294), np.float32(0.9793464), np.float32(0.978734), np.float32(0.97868747), np.float32(0.9792037), np.float32(0.97946334), np.float32(0.98017967), np.float32(0.98076344), np.float32(0.9813849), np.float32(0.9811695), np.float32(0.98030657), np.float32(0.98008597), np.float32(0.9801773), np.float32(0.98028815), np.float32(0.9798451), np.float32(0.97952074), np.float32(0.9795186), np.float32(0.97928876), np.float32(0.9796205), np.float32(0.97980314), np.float32(0.9789782), np.float32(0.9789586), np.float32(0.9788461), np.float32(0.97939014), np.float32(0.9795689), np.float32(0.98005223), np.float32(0.97925615), np.float32(0.97906965), np.float32(0.9797044), np.float32(0.97996855), np.float32(0.97986424), np.float32(0.9797895), np.float32(0.9796596), np.float32(0.9793011), np.float32(0.97942036), np.float32(0.9796147), np.float32(0.97812825), np.float32(0.9776667), np.float32(0.97605735), np.float32(0.976071), np.float32(0.97556895), np.float32(0.9736744), np.float32(0.9741752), np.float32(0.97507024), np.float32(0.9754033), np.float32(0.9753838), np.float32(0.9749585), np.float32(0.9759185), np.float32(0.9754741), np.float32(0.9768736), np.float32(0.9766005), np.float32(0.976944), np.float32(0.97623676), np.float32(0.97674733), np.float32(0.97450495), np.float32(0.97322285), np.float32(0.9733897), np.float32(0.9732947), np.float32(0.97207963), np.float32(0.9718062), np.float32(0.9722635), np.float32(0.97222644), np.float32(0.97289294), np.float32(0.9716905), np.float32(0.9718157), np.float32(0.97021884), np.float32(0.9681147), np.float32(0.963056), np.float32(0.956517), np.float32(0.9323019), np.float32(0.9251468), np.float32(0.8936747), np.float32(0.8763865), np.float32(0.8644281), np.float32(0.8727042), np.float32(0.8659209), np.float32(0.8582724), np.float32(0.8625187), np.float32(0.86286324), np.float32(0.89424574), np.float32(0.89037997), np.float32(0.91058), np.float32(0.9265998), np.float32(0.93188894), np.float32(0.9162123), np.float32(0.89877474), np.float32(0.8870256), np.float32(0.8842472), np.float32(0.8810023), np.float32(0.8771464), np.float32(0.8776984), np.float32(0.88475966), np.float32(0.8646991), np.float32(0.8772228), np.float32(0.8582093), np.float32(0.8770324), np.float32(0.86665344), np.float32(0.87895024), np.float32(0.8890236), np.float32(0.9089046), np.float32(0.91889983), np.float32(0.924628), np.float32(0.9350995), np.float32(0.9528557), np.float32(0.956259), np.float32(0.95250696), np.float32(0.9595466), np.float32(0.9612566), np.float32(0.9646763), np.float32(0.96930236), np.float32(0.9706594), np.float32(0.9692543), np.float32(0.971144), np.float32(0.9711548), np.float32(0.9714239), np.float32(0.97002214), np.float32(0.9716081), np.float32(0.9713931), np.float32(0.9717999), np.float32(0.9718394), np.float32(0.9722578), np.float32(0.97267705), np.float32(0.9738636), np.float32(0.9734495), np.float32(0.97434086), np.float32(0.97501194), np.float32(0.9746874), np.float32(0.9753553), np.float32(0.9762867), np.float32(0.97656643), np.float32(0.97648835), np.float32(0.9772962), np.float32(0.9780733), np.float32(0.9769884), np.float32(0.97769153), np.float32(0.9771762), np.float32(0.97741246), np.float32(0.9769985), np.float32(0.9773412), np.float32(0.9767983), np.float32(0.9755577), np.float32(0.9754042), np.float32(0.97556573), np.float32(0.9744086), np.float32(0.97462034), np.float32(0.9754832), np.float32(0.97475004), np.float32(0.97465783), np.float32(0.97504586), np.float32(0.9754554), np.float32(0.9753666), np.float32(0.9743171), np.float32(0.9730429), np.float32(0.9720033), np.float32(0.9728812), np.float32(0.9730901), np.float32(0.97292805), np.float32(0.97410846), np.float32(0.9728012), np.float32(0.9725849), np.float32(0.972912), np.float32(0.97289), np.float32(0.97389823), np.float32(0.9738308), np.float32(0.9735562), np.float32(0.972937), np.float32(0.9725246), np.float32(0.9732791), np.float32(0.97356594), np.float32(0.97264725), np.float32(0.97415924), np.float32(0.97490036), np.float32(0.97427815), np.float32(0.97395307), np.float32(0.9738792), np.float32(0.97487086), np.float32(0.97519344), np.float32(0.9751872), np.float32(0.97344536), np.float32(0.9730839), np.float32(0.9729801), np.float32(0.9715579), np.float32(0.97137725), np.float32(0.971538), np.float32(0.9708428), np.float32(0.97242343), np.float32(0.9706623), np.float32(0.9703898), np.float32(0.969144), np.float32(0.96922874), np.float32(0.96874756), np.float32(0.96930355), np.float32(0.9702969), np.float32(0.9719114), np.float32(0.9715846), np.float32(0.9715252), np.float32(0.9715118), np.float32(0.97142065), np.float32(0.9705072), np.float32(0.97164875), np.float32(0.97181433), np.float32(0.9735111), np.float32(0.97458273), np.float32(0.9765621), np.float32(0.9762515), np.float32(0.976268), np.float32(0.9776754), np.float32(0.9763973), np.float32(0.97621936), np.float32(0.97422135), np.float32(0.97471184), np.float32(0.9736135), np.float32(0.97331685), np.float32(0.97349554), np.float32(0.9719447), np.float32(0.97164625), np.float32(0.9718303), np.float32(0.9713959), np.float32(0.97127795), np.float32(0.9700703), np.float32(0.97063285), np.float32(0.9703312), np.float32(0.97154576), np.float32(0.9713622), np.float32(0.9723565), np.float32(0.97278297), np.float32(0.97426546), np.float32(0.97510594), np.float32(0.9767124), np.float32(0.97687733), np.float32(0.9761327), np.float32(0.97711277), np.float32(0.97726226), np.float32(0.97694707), np.float32(0.97785646), np.float32(0.9774899), np.float32(0.9779007), np.float32(0.97834116), np.float32(0.97738326), np.float32(0.9786357), np.float32(0.9779375), np.float32(0.9774739), np.float32(0.9774656), np.float32(0.97784585), np.float32(0.9770173), np.float32(0.97632754), np.float32(0.9767001), np.float32(0.97661555), np.float32(0.9766623), np.float32(0.97669834), np.float32(0.9770822), np.float32(0.9774165), np.float32(0.9760776), np.float32(0.97612566), np.float32(0.9768886), np.float32(0.9756232), np.float32(0.9753469), np.float32(0.97705543), np.float32(0.97658235), np.float32(0.97821516), np.float32(0.97914517), np.float32(0.9770662), np.float32(0.97706705), np.float32(0.9731194), np.float32(0.9711879), np.float32(0.9719178), np.float32(0.97131705), np.float32(0.9666553), np.float32(0.9634582), np.float32(0.9542648), np.float32(0.95724493), np.float32(0.95524466), np.float32(0.95408595), np.float32(0.9516815), np.float32(0.95037085), np.float32(0.9553959), np.float32(0.95459807), np.float32(0.95431334), np.float32(0.95647097), np.float32(0.9603263), np.float32(0.9591503), np.float32(0.95718485), np.float32(0.9542127), np.float32(0.9494499), np.float32(0.94396), np.float32(0.93118864), np.float32(0.931263), np.float32(0.91911143), np.float32(0.92787224), np.float32(0.92519814), np.float32(0.9229421), np.float32(0.914956), np.float32(0.9211055), np.float32(0.9237642), np.float32(0.93478465), np.float32(0.93822557), np.float32(0.9433408), np.float32(0.94648635), np.float32(0.9493917), np.float32(0.95453554), np.float32(0.9564679), np.float32(0.9585022), np.float32(0.9558933), np.float32(0.96336615), np.float32(0.966984), np.float32(0.96509135), np.float32(0.96588147), np.float32(0.97111773), np.float32(0.973169), np.float32(0.9737907), np.float32(0.97308797), np.float32(0.9762857), np.float32(0.97406673), np.float32(0.9757908), np.float32(0.97790307), np.float32(0.9775613), np.float32(0.97782964), np.float32(0.9775687), np.float32(0.97882617), np.float32(0.9793667), np.float32(0.9790242), np.float32(0.97915995), np.float32(0.98111355), np.float32(0.9796069), np.float32(0.98062164), np.float32(0.98158413), np.float32(0.98249006), np.float32(0.9832655), np.float32(0.9830405), np.float32(0.98290426), np.float32(0.9836053), np.float32(0.98311895), np.float32(0.98217183), np.float32(0.98355615), np.float32(0.9835449), np.float32(0.9829873), np.float32(0.9823417), np.float32(0.98211724), np.float32(0.9808851), np.float32(0.98073995), np.float32(0.97918075), np.float32(0.9786345), np.float32(0.9777744), np.float32(0.977967), np.float32(0.9771184), np.float32(0.97695065), np.float32(0.976069), np.float32(0.9753177), np.float32(0.9740856), np.float32(0.97236115), np.float32(0.96984273), np.float32(0.9698278), np.float32(0.9686556), np.float32(0.9684351), np.float32(0.96882486), np.float32(0.9693821), np.float32(0.970371), np.float32(0.96925473), np.float32(0.97165596), np.float32(0.9727136), np.float32(0.9743346), np.float32(0.9722028), np.float32(0.9718275), np.float32(0.97263837), np.float32(0.97308314), np.float32(0.9731322), np.float32(0.97285897), np.float32(0.9733945), np.float32(0.97317374), np.float32(0.9733151), np.float32(0.97236574), np.float32(0.9733444), np.float32(0.9739731), np.float32(0.97330904), np.float32(0.9735734), np.float32(0.9728381), np.float32(0.97194785), np.float32(0.9715337), np.float32(0.9726213), np.float32(0.97340775), np.float32(0.97367257), np.float32(0.97383153), np.float32(0.9730919), np.float32(0.9734665), np.float32(0.9731795), np.float32(0.97182786), np.float32(0.97265947), np.float32(0.9729567), np.float32(0.97298753), np.float32(0.97331786), np.float32(0.972518), np.float32(0.9720382), np.float32(0.97210205), np.float32(0.9718989), np.float32(0.9738864), np.float32(0.97265077), np.float32(0.97269934), np.float32(0.9723784), np.float32(0.9736366), np.float32(0.97399944), np.float32(0.9730041), np.float32(0.9735025), np.float32(0.9731752), np.float32(0.97451043), np.float32(0.9731198), np.float32(0.9732376), np.float32(0.9739837), np.float32(0.9728942), np.float32(0.9742236), np.float32(0.9745703), np.float32(0.97484595), np.float32(0.9748468), np.float32(0.9743809), np.float32(0.97454846), np.float32(0.9747176), np.float32(0.9754853), np.float32(0.97554284), np.float32(0.9766336), np.float32(0.975764), np.float32(0.97593653), np.float32(0.9755387), np.float32(0.9745914), np.float32(0.97382325), np.float32(0.97203696), np.float32(0.97182584), np.float32(0.9702124), np.float32(0.9693433), np.float32(0.9666735), np.float32(0.9667184), np.float32(0.95991105), np.float32(0.9577774), np.float32(0.95216817), np.float32(0.94815284), np.float32(0.9425604), np.float32(0.9298835), np.float32(0.913126), np.float32(0.90371245), np.float32(0.8947292), np.float32(0.91130006), np.float32(0.91551197), np.float32(0.91456693), np.float32(0.9160199), np.float32(0.9195141), np.float32(0.93320286), np.float32(0.9464609), np.float32(0.9488508), np.float32(0.94789207), np.float32(0.9525298), np.float32(0.9537086), np.float32(0.95898587), np.float32(0.9578409), np.float32(0.9615084), np.float32(0.96659166), np.float32(0.96953344), np.float32(0.9700327), np.float32(0.97203696), np.float32(0.97185916), np.float32(0.97220266), np.float32(0.97289014), np.float32(0.97394955), np.float32(0.9731295), np.float32(0.9733522), np.float32(0.9722667), np.float32(0.9723478), np.float32(0.9722969), np.float32(0.9736338), np.float32(0.9743171), np.float32(0.9745578), np.float32(0.97554874), np.float32(0.97596425), np.float32(0.9757656), np.float32(0.97438204), np.float32(0.97704154), np.float32(0.9761831), np.float32(0.9770676), np.float32(0.97644013), np.float32(0.97699136), np.float32(0.977236), np.float32(0.97760713), np.float32(0.97769266), np.float32(0.97795653), np.float32(0.9775072), np.float32(0.97730416), np.float32(0.9776763), np.float32(0.9778792), np.float32(0.9778707), np.float32(0.978454), np.float32(0.9780195), np.float32(0.977823), np.float32(0.9764348), np.float32(0.9752739), np.float32(0.9747082), np.float32(0.97479296), np.float32(0.97453374), np.float32(0.97179013), np.float32(0.97261006), np.float32(0.97088337), np.float32(0.97070765), np.float32(0.96863997), np.float32(0.9656096), np.float32(0.9669066), np.float32(0.9683216), np.float32(0.9665559), np.float32(0.9665187), np.float32(0.96781206), np.float32(0.9662484), np.float32(0.9675234), np.float32(0.96889484), np.float32(0.9714344), np.float32(0.9730618), np.float32(0.9715055), np.float32(0.9734605), np.float32(0.97344714), np.float32(0.9724913), np.float32(0.9726121), np.float32(0.9733805), np.float32(0.97209454), np.float32(0.9729546), np.float32(0.9745976), np.float32(0.9750401), np.float32(0.9759477), np.float32(0.97649586), np.float32(0.9772465), np.float32(0.9779548), np.float32(0.9776114), np.float32(0.97772515), np.float32(0.9778373), np.float32(0.9787082), np.float32(0.97916406), np.float32(0.9783412), np.float32(0.97814035), np.float32(0.9775064), np.float32(0.9765295), np.float32(0.9773103), np.float32(0.97803193), np.float32(0.97909456), np.float32(0.979539), np.float32(0.9795885), np.float32(0.9786901), np.float32(0.9807191), np.float32(0.978908), np.float32(0.9805726), np.float32(0.98171794), np.float32(0.98203766), np.float32(0.9816195), np.float32(0.9820113), np.float32(0.9827381), np.float32(0.9813076), np.float32(0.9812765), np.float32(0.9817375), np.float32(0.9817141), np.float32(0.9823398), np.float32(0.981585), np.float32(0.98228616), np.float32(0.981887), np.float32(0.98282987), np.float32(0.9829365), np.float32(0.98336744), np.float32(0.98334897), np.float32(0.9836835), np.float32(0.9838308), np.float32(0.98427826), np.float32(0.98440045), np.float32(0.9850411), np.float32(0.9856038), np.float32(0.9863214), np.float32(0.9868356), np.float32(0.98664284), np.float32(0.9870242), np.float32(0.986635), np.float32(0.98657286), np.float32(0.98665875), np.float32(0.98658144), np.float32(0.9863993), np.float32(0.9867769), np.float32(0.9860939), np.float32(0.98611104), np.float32(0.98611546), np.float32(0.9854203), np.float32(0.98548514), np.float32(0.9847862), np.float32(0.98397416), np.float32(0.98307365), np.float32(0.98252285), np.float32(0.98112386), np.float32(0.98012424), np.float32(0.9790556), np.float32(0.9777876), np.float32(0.9738289), np.float32(0.97107834), np.float32(0.96754193), np.float32(0.9640541), np.float32(0.961116), np.float32(0.9569532), np.float32(0.94905305), np.float32(0.94834334), np.float32(0.9442018), np.float32(0.93026245), np.float32(0.912078), np.float32(0.8999525), np.float32(0.88682806), np.float32(0.8838325), np.float32(0.87353545), np.float32(0.87073725), np.float32(0.8561327), np.float32(0.8739159), np.float32(0.8884368), np.float32(0.87766886), np.float32(0.8946689), np.float32(0.8988204), np.float32(0.9148799), np.float32(0.92108315), np.float32(0.9293715), np.float32(0.93540657), np.float32(0.94024855), np.float32(0.94333833), np.float32(0.9500151), np.float32(0.9512562), np.float32(0.94984484), np.float32(0.95392776), np.float32(0.9469473), np.float32(0.94043964), np.float32(0.9316801), np.float32(0.93652886), np.float32(0.93099254), np.float32(0.91746217), np.float32(0.9095169), np.float32(0.90990907), np.float32(0.8929834), np.float32(0.88339674), np.float32(0.8721982), np.float32(0.8787127), np.float32(0.87726575), np.float32(0.8817585), np.float32(0.88318884), np.float32(0.8916109), np.float32(0.889212), np.float32(0.89641094), np.float32(0.91301763), np.float32(0.91107726), np.float32(0.9282329), np.float32(0.93990165), np.float32(0.94403446), np.float32(0.94868386), np.float32(0.95583045), np.float32(0.95903057), np.float32(0.96418023), np.float32(0.9689343), np.float32(0.9727808), np.float32(0.9735676), np.float32(0.97491145), np.float32(0.9769562), np.float32(0.9791788), np.float32(0.98050505), np.float32(0.97913593), np.float32(0.9798244), np.float32(0.98045933), np.float32(0.9801517), np.float32(0.98011243), np.float32(0.9792068), np.float32(0.9795253), np.float32(0.98020566), np.float32(0.9796878), np.float32(0.97976214), np.float32(0.97911984), np.float32(0.9783692), np.float32(0.9777919), np.float32(0.97803634), np.float32(0.9766514), np.float32(0.9766127), np.float32(0.978328), np.float32(0.9776104), np.float32(0.97743225), np.float32(0.976485), np.float32(0.9758567), np.float32(0.97487336), np.float32(0.9731269), np.float32(0.9684003), np.float32(0.96744967), np.float32(0.9675492), np.float32(0.9649303), np.float32(0.95797807), np.float32(0.95111674), np.float32(0.94661963), np.float32(0.9299078), np.float32(0.93517774), np.float32(0.9406617), np.float32(0.9352903), np.float32(0.9300774), np.float32(0.9251353), np.float32(0.92009044), np.float32(0.8975781), np.float32(0.87723297), np.float32(0.8570975), np.float32(0.8437484), np.float32(0.8340178), np.float32(0.8205346), np.float32(0.7719471), np.float32(0.7835434), np.float32(0.8736498), np.float32(0.69612235), np.float32(0.7327715), np.float32(0.7111828), np.float32(0.7867569), np.float32(0.7358397), np.float32(0.7088356), np.float32(0.6687855), np.float32(0.6312743)], 'MTTMEEVVIQELEKNSSIPDTGIFARERGLDHSVLVDSVLKSLIGREIVEAKPISHEYWIVTEEGQEYASRGSPELQTFQSICPTHGTTVEEIQNKLGTIGKLGIQQCLKRGWLKLDKETKKLFPQVTQVMDETAEKLRQLALNPQATDLSLQDVKELKSRKLVQSKTLKTFCVQKGRRFSQFHEQVATDLSKEMIESGSWRSASFKEYNFEASGKALTGGFLHPLMKVREQIRYIFLGMGFEEMPTNQYVESSFWNFDALFQPQQHPARDAHDTFFLSDPAFSKPCKDREYVHRVCNVHQQGAYGSLGYRYPWSEMESQKNILRTHTTAISSKMLYHLAQKEDFVPKKYFSIDRVFRNENLDATHLAEFHQIEGLIADRNLTIGDLKGVIHYFFSQ': [np.float32(0.3105019), np.float32(0.32075772), np.float32(0.36592543), np.float32(0.39558706), np.float32(0.404215), np.float32(0.3929675), np.float32(0.38035384), np.float32(0.3513643), np.float32(0.34055158), np.float32(0.34562632), np.float32(0.31273124), np.float32(0.2762754), np.float32(0.2089264), np.float32(0.17937742), np.float32(0.16395625), np.float32(0.17261712), np.float32(0.1779968), np.float32(0.18096031), np.float32(0.17384572), np.float32(0.18854216), np.float32(0.21063697), np.float32(0.2203186), np.float32(0.21917965), np.float32(0.22850826), np.float32(0.21912342), np.float32(0.17122218), np.float32(0.15436867), np.float32(0.14298436), np.float32(0.12635498), np.float32(0.11874958), np.float32(0.117463544), np.float32(0.11296599), np.float32(0.10275109), np.float32(0.10746188), np.float32(0.10656704), np.float32(0.111279495), np.float32(0.10370286), np.float32(0.10977043), np.float32(0.10862109), np.float32(0.09944007), np.float32(0.10430538), np.float32(0.105966076), np.float32(0.110872865), np.float32(0.09871721), np.float32(0.09445491), np.float32(0.09827471), np.float32(0.09698227), np.float32(0.10425297), np.float32(0.10586201), np.float32(0.104809135), np.float32(0.110001445), np.float32(0.11896691), np.float32(0.14769876), np.float32(0.16184653), np.float32(0.16234683), np.float32(0.17613547), np.float32(0.16743977), np.float32(0.17684667), np.float32(0.18083793), np.float32(0.18960498), np.float32(0.17735486), np.float32(0.196437), np.float32(0.17750874), np.float32(0.20253712), np.float32(0.20201056), np.float32(0.18562268), np.float32(0.20250432), np.float32(0.20391189), np.float32(0.20556092), np.float32(0.20478976), np.float32(0.20776139), np.float32(0.20483519), np.float32(0.2209429), np.float32(0.23113425), np.float32(0.23984452), np.float32(0.22059928), np.float32(0.2013782), np.float32(0.20132653), np.float32(0.17218314), np.float32(0.16694851), np.float32(0.16276397), np.float32(0.15094681), np.float32(0.14973603), np.float32(0.14825831), np.float32(0.15050653), np.float32(0.14462501), np.float32(0.13401042), np.float32(0.14339018), np.float32(0.13759848), np.float32(0.120952465), np.float32(0.12371672), np.float32(0.13620473), np.float32(0.13391393), np.float32(0.112559676), np.float32(0.10549166), np.float32(0.11843881), np.float32(0.1088828), np.float32(0.095778815), np.float32(0.09285492), np.float32(0.09269213), np.float32(0.09234964), np.float32(0.118198395), np.float32(0.13047767), np.float32(0.13385333), np.float32(0.12944894), np.float32(0.15709399), np.float32(0.20119561), np.float32(0.20557119), np.float32(0.16619903), np.float32(0.18796346), np.float32(0.19491832), np.float32(0.18198039), np.float32(0.18227863), np.float32(0.18691497), np.float32(0.1886138), np.float32(0.16859633), np.float32(0.15930551), np.float32(0.20110871), np.float32(0.19600756), np.float32(0.17438678), np.float32(0.20628409), np.float32(0.2556858), np.float32(0.21714585), np.float32(0.17685167), np.float32(0.21210481), np.float32(0.21690364), np.float32(0.21014227), np.float32(0.2032643), np.float32(0.23176768), np.float32(0.27901903), np.float32(0.21191053), np.float32(0.20545416), np.float32(0.26039755), np.float32(0.22003107), np.float32(0.20993215), np.float32(0.20832658), np.float32(0.21498412), np.float32(0.21172631), np.float32(0.20295118), np.float32(0.23725495), np.float32(0.26837385), np.float32(0.29329714), np.float32(0.30199993), np.float32(0.30552053), np.float32(0.3097586), np.float32(0.31220993), np.float32(0.3217948), np.float32(0.31192985), np.float32(0.31285927), np.float32(0.32891065), np.float32(0.35905933), np.float32(0.35843527), np.float32(0.3593874), np.float32(0.3675807), np.float32(0.36246052), np.float32(0.35173616), np.float32(0.3359395), np.float32(0.27843878), np.float32(0.24722362), np.float32(0.25334346), np.float32(0.21257678), np.float32(0.17402549), np.float32(0.18494967), np.float32(0.20200539), np.float32(0.20091733), np.float32(0.1646889), np.float32(0.17120668), np.float32(0.20184065), np.float32(0.17319451), np.float32(0.17253023), np.float32(0.17516415), np.float32(0.16325124), np.float32(0.159745), np.float32(0.15717544), np.float32(0.11798188), np.float32(0.122171305), np.float32(0.12010688), np.float32(0.1116607), np.float32(0.12282604), np.float32(0.09185888), np.float32(0.09722822), np.float32(0.11377941), np.float32(0.11105786), np.float32(0.10481517), np.float32(0.10819735), np.float32(0.12111465), np.float32(0.13041656), np.float32(0.13130115), np.float32(0.13564722), np.float32(0.13795558), np.float32(0.12963654), np.float32(0.12046666), np.float32(0.124795355), np.float32(0.12936111), np.float32(0.10866896), np.float32(0.11921639), np.float32(0.13495372), np.float32(0.12550093), np.float32(0.11708872), np.float32(0.120961994), np.float32(0.13156702), np.float32(0.1211256), np.float32(0.115526624), np.float32(0.1337927), np.float32(0.14977683), np.float32(0.12926924), np.float32(0.123118415), np.float32(0.11727794), np.float32(0.12507138), np.float32(0.10840611), np.float32(0.1031372), np.float32(0.097204514), np.float32(0.103013486), np.float32(0.09833114), np.float32(0.090395175), np.float32(0.09589062), np.float32(0.107705794), np.float32(0.09569235), np.float32(0.09593546), np.float32(0.10075765), np.float32(0.09429344), np.float32(0.08678262), np.float32(0.07601672), np.float32(0.072346285), np.float32(0.061237674), np.float32(0.054810822), np.float32(0.049921513), np.float32(0.048182063), np.float32(0.04070297), np.float32(0.039569672), np.float32(0.0396079), np.float32(0.044804394), np.float32(0.044904407), np.float32(0.039738905), np.float32(0.043797843), np.float32(0.045818727), np.float32(0.045319498), np.float32(0.04991379), np.float32(0.049597587), np.float32(0.04921813), np.float32(0.04812756), np.float32(0.044366196), np.float32(0.04070174), np.float32(0.03926906), np.float32(0.04246338), np.float32(0.041795272), np.float32(0.038210813), np.float32(0.038506333), np.float32(0.04063646), np.float32(0.04281845), np.float32(0.042551156), np.float32(0.048259173), np.float32(0.05843091), np.float32(0.06530861), np.float32(0.08093999), np.float32(0.08223429), np.float32(0.08134058), np.float32(0.08423152), np.float32(0.08784999), np.float32(0.09214544), np.float32(0.09721332), np.float32(0.087101735), np.float32(0.09472936), np.float32(0.10482374), np.float32(0.08817469), np.float32(0.08439965), np.float32(0.092537686), np.float32(0.09829005), np.float32(0.10368654), np.float32(0.111368135), np.float32(0.12543151), np.float32(0.11412513), np.float32(0.11956899), np.float32(0.12543516), np.float32(0.13432826), np.float32(0.13245542), np.float32(0.1348801), np.float32(0.13352126), np.float32(0.12858935), np.float32(0.12612087), np.float32(0.10828413), np.float32(0.100465834), np.float32(0.09138759), np.float32(0.08846603), np.float32(0.08428668), np.float32(0.07367298), np.float32(0.07195005), np.float32(0.06764581), np.float32(0.075105585), np.float32(0.07920415), np.float32(0.09149005), np.float32(0.0869437), np.float32(0.08863005), np.float32(0.084037654), np.float32(0.07662137), np.float32(0.08093955), np.float32(0.072709575), np.float32(0.06061845), np.float32(0.05396459), np.float32(0.054301027), np.float32(0.04445386), np.float32(0.042853143), np.float32(0.039683916), np.float32(0.03570824), np.float32(0.04283198), np.float32(0.04679328), np.float32(0.05353878), np.float32(0.06158165), np.float32(0.0739801), np.float32(0.09571748), np.float32(0.10115231), np.float32(0.12425388), np.float32(0.12433802), np.float32(0.12025633), np.float32(0.11795072), np.float32(0.11665813), np.float32(0.11628888), np.float32(0.11269886), np.float32(0.12268972), np.float32(0.11215213), np.float32(0.10605769), np.float32(0.11301537), np.float32(0.13005067), np.float32(0.11789428), np.float32(0.11072401), np.float32(0.10259693), np.float32(0.1113435), np.float32(0.09939429), np.float32(0.0946309), np.float32(0.09803959), np.float32(0.10217011), np.float32(0.095861085), np.float32(0.10225828), np.float32(0.115582064), np.float32(0.10497005), np.float32(0.12308831), np.float32(0.1483154), np.float32(0.1536463), np.float32(0.1495922), np.float32(0.15109685), np.float32(0.15653346), np.float32(0.14147672), np.float32(0.12259454), np.float32(0.118296586), np.float32(0.11473097), np.float32(0.09815114), np.float32(0.10858195), np.float32(0.13113888), np.float32(0.15031569), np.float32(0.16735803), np.float32(0.1759828), np.float32(0.19903184), np.float32(0.20262271), np.float32(0.19885689), np.float32(0.2007394), np.float32(0.19496), np.float32(0.16882838), np.float32(0.16249636), np.float32(0.16056088), np.float32(0.1577403), np.float32(0.16218181), np.float32(0.13913882), np.float32(0.15529227), np.float32(0.13851704), np.float32(0.12586987), np.float32(0.13832271), np.float32(0.14572418), np.float32(0.14316331), np.float32(0.14909464), np.float32(0.1607384), np.float32(0.15226702), np.float32(0.15028061), np.float32(0.12779804), np.float32(0.11652935), np.float32(0.12136927), np.float32(0.10667423), np.float32(0.10648869), np.float32(0.10431872), np.float32(0.10010274), np.float32(0.08992324), np.float32(0.08532134), np.float32(0.080856904), np.float32(0.07332599), np.float32(0.060484864), np.float32(0.063496895), np.float32(0.07853539), np.float32(0.0857551), np.float32(0.092235975), np.float32(0.092681445), np.float32(0.1181421), np.float32(0.13045138), np.float32(0.1272709), np.float32(0.12547587), np.float32(0.11334492), np.float32(0.13712037), np.float32(0.11230417), np.float32(0.11209084)], 'MGFLNKLLSSEGPRKPKVKFDLQKCKVLLKGGENRIRLQKSKLANSVKLQQREVAVLLEGGKDELARIRAEQMVRDELLIESYEIVEVLCETLLTRHNLLALNFHATKENPYPPLPPEIAEAVCSIAFASCRLDASELQTLTEMLASRFGPELIDSACAGQPSQRVWGVNSLVNPRLYSKLLYSVPDGNVVLQKLQDIADMFQLEWKAPAEFEELKDHSVLDSTASTPVFSGNAQRARLSD': [np.float32(0.6734179), np.float32(0.7258265), np.float32(0.81423396), np.float32(0.8322775), np.float32(0.8570955), np.float32(0.7245376), np.float32(0.7173475), np.float32(0.6417084), np.float32(0.69406044), np.float32(0.59094936), np.float32(0.52347434), np.float32(0.5002645), np.float32(0.4801502), np.float32(0.3607927), np.float32(0.3477057), np.float32(0.32002056), np.float32(0.3109434), np.float32(0.31384164), np.float32(0.3256926), np.float32(0.34967715), np.float32(0.34378844), np.float32(0.34006333), np.float32(0.31718495), np.float32(0.26220337), np.float32(0.24339332), np.float32(0.2416976), np.float32(0.21410425), np.float32(0.22572823), np.float32(0.2362661), np.float32(0.24593207), np.float32(0.25006017), np.float32(0.25620377), np.float32(0.26405078), np.float32(0.2888988), np.float32(0.3169467), np.float32(0.33102924), np.float32(0.3392934), np.float32(0.36815232), np.float32(0.37948045), np.float32(0.36688346), np.float32(0.36492628), np.float32(0.3586739), np.float32(0.29699883), np.float32(0.28527638), np.float32(0.2777562), np.float32(0.2524599), np.float32(0.2472533), np.float32(0.249106), np.float32(0.25535625), np.float32(0.2635233), np.float32(0.256391), np.float32(0.27647892), np.float32(0.27565905), np.float32(0.29877013), np.float32(0.28654012), np.float32(0.27392533), np.float32(0.27879837), np.float32(0.26958054), np.float32(0.27733192), np.float32(0.28681725), np.float32(0.272083), np.float32(0.27461496), np.float32(0.26523012), np.float32(0.2575121), np.float32(0.25301626), np.float32(0.2467382), np.float32(0.2371316), np.float32(0.23759648), np.float32(0.23133202), np.float32(0.25259897), np.float32(0.22731729), np.float32(0.19999741), np.float32(0.16002958), np.float32(0.14329566), np.float32(0.11524733), np.float32(0.09526095), np.float32(0.09199242), np.float32(0.08388212), np.float32(0.07254098), np.float32(0.076404504), np.float32(0.0761506), np.float32(0.06505316), np.float32(0.065261506), np.float32(0.070115335), np.float32(0.07199792), np.float32(0.06961214), np.float32(0.0703666), np.float32(0.061325643), np.float32(0.058660846), np.float32(0.051384207), np.float32(0.04575371), np.float32(0.046674073), np.float32(0.046440482), np.float32(0.03963), np.float32(0.03955181), np.float32(0.040391296), np.float32(0.04262622), np.float32(0.054061953), np.float32(0.06822805), np.float32(0.09138341), np.float32(0.10119826), np.float32(0.1171797), np.float32(0.17270437), np.float32(0.16687778), np.float32(0.17986007), np.float32(0.19268773), np.float32(0.21616969), np.float32(0.19650483), np.float32(0.16925208), np.float32(0.17093526), np.float32(0.1636739), np.float32(0.15162863), np.float32(0.14722615), np.float32(0.14738548), np.float32(0.14999186), np.float32(0.13984683), np.float32(0.14894472), np.float32(0.14127332), np.float32(0.11585077), np.float32(0.102764994), np.float32(0.10174383), np.float32(0.08891896), np.float32(0.0873536), np.float32(0.069770254), np.float32(0.06057903), np.float32(0.06158981), np.float32(0.045833103), np.float32(0.046901412), np.float32(0.04627078), np.float32(0.039016124), np.float32(0.032301385), np.float32(0.03705553), np.float32(0.038255557), np.float32(0.03445603), np.float32(0.037047993), np.float32(0.043232094), np.float32(0.045503136), np.float32(0.04700573), np.float32(0.04975258), np.float32(0.055340134), np.float32(0.06137305), np.float32(0.061339546), np.float32(0.060781024), np.float32(0.06610496), np.float32(0.0634253), np.float32(0.066770844), np.float32(0.067704596), np.float32(0.075226344), np.float32(0.074087314), np.float32(0.07843714), np.float32(0.09525363), np.float32(0.097643465), np.float32(0.10577754), np.float32(0.122571), np.float32(0.13100652), np.float32(0.12288062), np.float32(0.12358878), np.float32(0.12801738), np.float32(0.13287735), np.float32(0.12326629), np.float32(0.122534074), np.float32(0.13502043), np.float32(0.13194251), np.float32(0.12165609), np.float32(0.12023777), np.float32(0.117188476), np.float32(0.11510986), np.float32(0.10893804), np.float32(0.10825587), np.float32(0.098120876), np.float32(0.08920377), np.float32(0.07955521), np.float32(0.06933975), np.float32(0.06100869), np.float32(0.06496969), np.float32(0.065974675), np.float32(0.05941079), np.float32(0.06656599), np.float32(0.07120675), np.float32(0.07071887), np.float32(0.07077942), np.float32(0.08257905), np.float32(0.08079257), np.float32(0.07754988), np.float32(0.07975065), np.float32(0.09229468), np.float32(0.08673124), np.float32(0.07839685), np.float32(0.094129525), np.float32(0.09646973), np.float32(0.1021044), np.float32(0.12109475), np.float32(0.119553365), np.float32(0.14486986), np.float32(0.15661351), np.float32(0.16448101), np.float32(0.15371305), np.float32(0.15519047), np.float32(0.14688583), np.float32(0.14447312), np.float32(0.14818425), np.float32(0.14880992), np.float32(0.16248137), np.float32(0.1637446), np.float32(0.17167681), np.float32(0.18225205), np.float32(0.18281886), np.float32(0.22191878), np.float32(0.23071438), np.float32(0.2576445), np.float32(0.3081764), np.float32(0.35740376), np.float32(0.3798752), np.float32(0.46365103), np.float32(0.5082774), np.float32(0.53693134), np.float32(0.5611592), np.float32(0.60364187), np.float32(0.6572822), np.float32(0.68958247), np.float32(0.72331446), np.float32(0.7699368), np.float32(0.77763784), np.float32(0.7768294), np.float32(0.8437275), np.float32(0.85648066), np.float32(0.8791161), np.float32(0.9012829), np.float32(0.9157498), np.float32(0.9305104), np.float32(0.927503), np.float32(0.9367151), np.float32(0.9370096), np.float32(0.93555164), np.float32(0.93667996), np.float32(0.92908496), np.float32(0.91817486), np.float32(0.9159769), np.float32(0.90108097), np.float32(0.8996809), np.float32(0.8950697)], 'RSALPGAASPWTRAGAAGGPGRAPPPPRPPQQQPPRAEALPPEAAEEGGPRDRTAKGSRNGRVRARLAAVQPRGARGPGAGAQGVVLVPRGGLGARAGAGAGAGGGGRQRGGGPAAEPRRSRASFMQRHFGALLQLGVNKFSLRMFGSQKAVEREQERVQSAGAWIIHPYSNFRFYWVFTMLLFMVGNLIIIPVGITFFKDETTTLWIVFNVVSDTFFLMDLVLNFRTGIVIEDNTEIILDQEKIKKYVRTWFMVDFVSSIPVDYIFLIVEKGIDSEVYKTACTLRIVRFTKILSLLRLLRLSRLIRYIHQWEEIFHMTYDLASAVMRFCNLISMMLLLCHWDGCLQFLVAMLQDFPCNCWVSINGMVNHWWSELYSFALFKAMSHMLCIGYGRQAPESMTDIWLTMLSMIVSATCYAMFIGHATALIQSLDSSRRQYQKYKQVEQYMSFHKLPADFRQKIHDYYEHRYQGKMFDEDSILGELNGPLREAIVNFNCRKLVASMPLFANADPNFVTAMLTKLKFEVFQPGDYLIREGTIGKMYFIQHGVVSVLAKGNKEMKLFDGSYFGEICLLTQGHRMASVRANTYCRLLSLSVDNFNEVLEEYPMMRRAFETVAIDRLDRIGKKNSILLHKVQHDLNSGNAIIQEIVKYDGEMVQQAELGQRLGLFPPPPPPQVTSAIATLQQAVAMSFCPQVARPLVGPLALGSPRLVRRPPPGPAPTRPPHPAPTPRQPLARPPAPWHPRTSPTAACPPPPLLGPPRCPTERLSQRPPHARPAAPHRAWDPPRIAGTRPHPAPPAAWTPRTPRARASRPTCDPRQPPCGPRRAGGGAVIQTKAMPLRSRLSQN': [np.float32(0.9721), np.float32(0.97217757), np.float32(0.97462773), np.float32(0.97466475), np.float32(0.97664887), np.float32(0.9778852), np.float32(0.9779554), np.float32(0.9786422), np.float32(0.9798038), np.float32(0.9807355), np.float32(0.98183674), np.float32(0.9828976), np.float32(0.9835632), np.float32(0.9841023), np.float32(0.98460823), np.float32(0.9848942), np.float32(0.9849893), np.float32(0.9851762), np.float32(0.98546183), np.float32(0.98547214), np.float32(0.98553157), np.float32(0.9861087), np.float32(0.9865357), np.float32(0.9867649), np.float32(0.9871645), np.float32(0.9867591), np.float32(0.9866952), np.float32(0.98676014), np.float32(0.9866368), np.float32(0.98610187), np.float32(0.9860001), np.float32(0.9861877), np.float32(0.9860299), np.float32(0.9858941), np.float32(0.9856129), np.float32(0.98620856), np.float32(0.985598), np.float32(0.9848487), np.float32(0.9853227), np.float32(0.98547137), np.float32(0.9849332), np.float32(0.98516893), np.float32(0.9847312), np.float32(0.9846394), np.float32(0.9847134), np.float32(0.9845791), np.float32(0.98428184), np.float32(0.98443514), np.float32(0.9837622), np.float32(0.98259246), np.float32(0.981513), np.float32(0.98065567), np.float32(0.9792574), np.float32(0.97824425), np.float32(0.97814596), np.float32(0.9758411), np.float32(0.97356886), np.float32(0.9709171), np.float32(0.970317), np.float32(0.9668619), np.float32(0.9653619), np.float32(0.96846145), np.float32(0.9673514), np.float32(0.9668939), np.float32(0.9712791), np.float32(0.9697268), np.float32(0.9725945), np.float32(0.97471184), np.float32(0.97493196), np.float32(0.97527313), np.float32(0.9775264), np.float32(0.9776019), np.float32(0.97788686), np.float32(0.97875285), np.float32(0.9805793), np.float32(0.9823747), np.float32(0.9828752), np.float32(0.98215634), np.float32(0.982863), np.float32(0.98361474), np.float32(0.9838648), np.float32(0.98429793), np.float32(0.9853321), np.float32(0.98579234), np.float32(0.98611486), np.float32(0.9866545), np.float32(0.98766744), np.float32(0.98864645), np.float32(0.98895454), np.float32(0.9893685), np.float32(0.98945063), np.float32(0.989988), np.float32(0.98951614), np.float32(0.98935694), np.float32(0.9896569), np.float32(0.989924), np.float32(0.9907419), np.float32(0.9907476), np.float32(0.9912471), np.float32(0.9913856), np.float32(0.99121726), np.float32(0.9913511), np.float32(0.9915468), np.float32(0.9914942), np.float32(0.9911754), np.float32(0.99052024), np.float32(0.9895215), np.float32(0.9888559), np.float32(0.9884388), np.float32(0.9873209), np.float32(0.9862614), np.float32(0.9836678), np.float32(0.9806803), np.float32(0.9769891), np.float32(0.96987903), np.float32(0.9616588), np.float32(0.95090336), np.float32(0.931255), np.float32(0.9230826), np.float32(0.918333), np.float32(0.89459354), np.float32(0.86728144), np.float32(0.8354006), np.float32(0.79522383), np.float32(0.78224504), np.float32(0.7799009), np.float32(0.7290876), np.float32(0.71614534), np.float32(0.76699835), np.float32(0.70156556), np.float32(0.6542385), np.float32(0.58437103), np.float32(0.6074494), np.float32(0.6027955), np.float32(0.5665496), np.float32(0.56027025), np.float32(0.5196163), np.float32(0.5161146), np.float32(0.47243437), np.float32(0.4432342), np.float32(0.44883683), np.float32(0.4723656), np.float32(0.503666), np.float32(0.49445704), np.float32(0.43594956), np.float32(0.4246226), np.float32(0.31248143), np.float32(0.3017542), np.float32(0.3210976), np.float32(0.28791043), np.float32(0.25253794), np.float32(0.22030093), np.float32(0.21779469), np.float32(0.22937277), np.float32(0.24220975), np.float32(0.23146006), np.float32(0.21585764), np.float32(0.20943883), np.float32(0.21727385), np.float32(0.2152088), np.float32(0.22984266), np.float32(0.21280548), np.float32(0.21587938), np.float32(0.26378012), np.float32(0.28425914), np.float32(0.25160748), np.float32(0.21262738), np.float32(0.18166947), np.float32(0.14358978), np.float32(0.12864941), np.float32(0.116649225), np.float32(0.10773898), np.float32(0.11008347), np.float32(0.10786197), np.float32(0.10037833), np.float32(0.09227046), np.float32(0.08693539), np.float32(0.08328715), np.float32(0.0768833), np.float32(0.07249798), np.float32(0.06930056), np.float32(0.071666), np.float32(0.06370333), np.float32(0.05759002), np.float32(0.06380916), np.float32(0.06923052), np.float32(0.068882324), np.float32(0.07486779), np.float32(0.08346807), np.float32(0.09077312), np.float32(0.095925614), np.float32(0.10963612), np.float32(0.13954975), np.float32(0.1585681), np.float32(0.160665), np.float32(0.16446829), np.float32(0.16590637), np.float32(0.16386235), np.float32(0.1588016), np.float32(0.15289691), np.float32(0.15325458), np.float32(0.14957626), np.float32(0.122047804), np.float32(0.12288803), np.float32(0.11771801), np.float32(0.10797698), np.float32(0.10147712), np.float32(0.1103875), np.float32(0.10700932), np.float32(0.087019645), np.float32(0.07352411), np.float32(0.07675527), np.float32(0.06554085), np.float32(0.058495965), np.float32(0.05559153), np.float32(0.052908286), np.float32(0.054928254), np.float32(0.05051592), np.float32(0.050409), np.float32(0.04749338), np.float32(0.049572892), np.float32(0.04709522), np.float32(0.052800357), np.float32(0.057509094), np.float32(0.05116585), np.float32(0.063135184), np.float32(0.068627566), np.float32(0.07105554), np.float32(0.07060974), np.float32(0.0750809), np.float32(0.08948512), np.float32(0.109738335), np.float32(0.12451054), np.float32(0.1744293), np.float32(0.18354124), np.float32(0.23172382), np.float32(0.2429107), np.float32(0.20863779), np.float32(0.22078593), np.float32(0.20272551), np.float32(0.20528322), np.float32(0.19245781), np.float32(0.22038506), np.float32(0.20886612), np.float32(0.20666996), np.float32(0.1872669), np.float32(0.18420155), np.float32(0.17397505), np.float32(0.16459337), np.float32(0.13761891), np.float32(0.13982688), np.float32(0.12984979), np.float32(0.13279678), np.float32(0.120886065), np.float32(0.10819409), np.float32(0.09236614), np.float32(0.08204451), np.float32(0.08294747), np.float32(0.07805028), np.float32(0.067056865), np.float32(0.07875472), np.float32(0.085867845), np.float32(0.084818244), np.float32(0.09590798), np.float32(0.097337425), np.float32(0.1044653), np.float32(0.1050538), np.float32(0.09837061), np.float32(0.108501434), np.float32(0.120535634), np.float32(0.1289573), np.float32(0.1257894), np.float32(0.15192328), np.float32(0.15113172), np.float32(0.14433849), np.float32(0.16132592), np.float32(0.15849118), np.float32(0.15607393), np.float32(0.15067129), np.float32(0.1572234), np.float32(0.15536328), np.float32(0.14732221), np.float32(0.14399214), np.float32(0.13792938), np.float32(0.124424025), np.float32(0.1176035), np.float32(0.120542906), np.float32(0.10916117), np.float32(0.10709333), np.float32(0.093734674), np.float32(0.08952856), np.float32(0.08554557), np.float32(0.080790125), np.float32(0.07759709), np.float32(0.077572025), np.float32(0.085898444), np.float32(0.082394436), np.float32(0.07833116), np.float32(0.07929973), np.float32(0.0867109), np.float32(0.09200878), np.float32(0.09356109), np.float32(0.115181275), np.float32(0.116247274), np.float32(0.09733146), np.float32(0.11339096), np.float32(0.11757332), np.float32(0.11447964), np.float32(0.117848806), np.float32(0.13020472), np.float32(0.1263125), np.float32(0.12182296), np.float32(0.12680085), np.float32(0.11449473), np.float32(0.11529576), np.float32(0.109645665), np.float32(0.09731565), np.float32(0.10554094), np.float32(0.10548806), np.float32(0.09016322), np.float32(0.07833805), np.float32(0.078527816), np.float32(0.06757674), np.float32(0.062235393), np.float32(0.058782995), np.float32(0.054986775), np.float32(0.051701337), np.float32(0.05218415), np.float32(0.05276787), np.float32(0.054115705), np.float32(0.053068638), np.float32(0.053471625), np.float32(0.052750748), np.float32(0.050529413), np.float32(0.04606023), np.float32(0.050018918), np.float32(0.049673107), np.float32(0.04292889), np.float32(0.04221011), np.float32(0.04187124), np.float32(0.038539104), np.float32(0.041871067), np.float32(0.04866751), np.float32(0.050828002), np.float32(0.052480876), np.float32(0.053302865), np.float32(0.05433935), np.float32(0.061210956), np.float32(0.059535667), np.float32(0.061179344), np.float32(0.05735685), np.float32(0.05716086), np.float32(0.062614925), np.float32(0.061422598), np.float32(0.060150266), np.float32(0.05685532), np.float32(0.05756853), np.float32(0.062382575), np.float32(0.06447728), np.float32(0.06690111), np.float32(0.06899963), np.float32(0.06755854), np.float32(0.06686985), np.float32(0.07083421), np.float32(0.069531314), np.float32(0.05933422), np.float32(0.05587163), np.float32(0.054874197), np.float32(0.05240221), np.float32(0.047990028), np.float32(0.051039208), np.float32(0.050564174), np.float32(0.050719123), np.float32(0.04181272), np.float32(0.04134896), np.float32(0.04272842), np.float32(0.042126115), np.float32(0.04076168), np.float32(0.044328235), np.float32(0.040926345), np.float32(0.04453291), np.float32(0.046290416), np.float32(0.05264997), np.float32(0.06638993), np.float32(0.065347336), np.float32(0.07142047), np.float32(0.0909389), np.float32(0.089210585), np.float32(0.084744595), np.float32(0.08533845), np.float32(0.08258768), np.float32(0.08075536), np.float32(0.090321206), np.float32(0.089421764), np.float32(0.086824805), np.float32(0.098458275), np.float32(0.10238253), np.float32(0.10704065), np.float32(0.09825263), np.float32(0.09812417), np.float32(0.09281542), np.float32(0.09013565), np.float32(0.08444581), np.float32(0.084241055), np.float32(0.07933905), np.float32(0.07511165), np.float32(0.06909089), np.float32(0.063258775), np.float32(0.06512053), np.float32(0.06266251), np.float32(0.05588014), np.float32(0.056005746), np.float32(0.053991348), np.float32(0.050244186), np.float32(0.047781173), np.float32(0.04385994), np.float32(0.04288652), np.float32(0.041249342), np.float32(0.036852155), np.float32(0.03566548), np.float32(0.04193601), np.float32(0.048844993), np.float32(0.05222051), np.float32(0.04975258), np.float32(0.055884507), np.float32(0.066480264), np.float32(0.062002156), np.float32(0.06413506), np.float32(0.07915739), np.float32(0.080689915), np.float32(0.08283289), np.float32(0.08096624), np.float32(0.08003354), np.float32(0.084111795), np.float32(0.08438724), np.float32(0.081688985), np.float32(0.09008889), np.float32(0.09435804), np.float32(0.09646959), np.float32(0.1151134), np.float32(0.13998921), np.float32(0.13070002), np.float32(0.12670147), np.float32(0.1462768), np.float32(0.14202265), np.float32(0.13231729), np.float32(0.13319436), np.float32(0.13371524), np.float32(0.122438654), np.float32(0.10101812), np.float32(0.0981474), np.float32(0.09673565), np.float32(0.085976735), np.float32(0.085115366), np.float32(0.077660546), np.float32(0.08045482), np.float32(0.088136956), np.float32(0.08467644), np.float32(0.08481106), np.float32(0.085774764), np.float32(0.09436945), np.float32(0.09638412), np.float32(0.0960526), np.float32(0.0971907), np.float32(0.08919204), np.float32(0.10431074), np.float32(0.107696354), np.float32(0.09569035), np.float32(0.08452836), np.float32(0.10161819), np.float32(0.10506886), np.float32(0.092830196), np.float32(0.09568905), np.float32(0.11104522), np.float32(0.11429267), np.float32(0.10375264), np.float32(0.111624844), np.float32(0.124691285), np.float32(0.11373476), np.float32(0.10089569), np.float32(0.093418434), np.float32(0.09229295), np.float32(0.08148136), np.float32(0.07651687), np.float32(0.065228626), np.float32(0.06659081), np.float32(0.07142916), np.float32(0.06338934), np.float32(0.055433743), np.float32(0.053829934), np.float32(0.052386347), np.float32(0.04974434), np.float32(0.053703215), np.float32(0.05104622), np.float32(0.044487614), np.float32(0.04575437), np.float32(0.049655754), np.float32(0.050427377), np.float32(0.048696406), np.float32(0.051634446), np.float32(0.05202871), np.float32(0.04729724), np.float32(0.046836626), np.float32(0.048869587), np.float32(0.050381154), np.float32(0.046174686), np.float32(0.044329982), np.float32(0.042805348), np.float32(0.050466556), np.float32(0.04476633), np.float32(0.0442577), np.float32(0.048482012), np.float32(0.051371712), np.float32(0.047435857), np.float32(0.04916357), np.float32(0.05775675), np.float32(0.059357777), np.float32(0.060481045), np.float32(0.06472232), np.float32(0.06588939), np.float32(0.060586423), np.float32(0.05367487), np.float32(0.0551825), np.float32(0.057002626), np.float32(0.04981705), np.float32(0.053021837), np.float32(0.055220924), np.float32(0.052176427), np.float32(0.05149366), np.float32(0.0497913), np.float32(0.049347904), np.float32(0.042970236), np.float32(0.0368406), np.float32(0.043983947), np.float32(0.041490726), np.float32(0.04008101), np.float32(0.034959354), np.float32(0.034551922), np.float32(0.035979006), np.float32(0.032553073), np.float32(0.02699388), np.float32(0.025276566), np.float32(0.02713251), np.float32(0.029500173), np.float32(0.032037098), np.float32(0.041067034), np.float32(0.043317363), np.float32(0.03544919), np.float32(0.04095811), np.float32(0.042362336), np.float32(0.040826432), np.float32(0.049053494), np.float32(0.05122307), np.float32(0.055602748), np.float32(0.0587428), np.float32(0.058932696), np.float32(0.058720615), np.float32(0.057145823), np.float32(0.05175607), np.float32(0.04912353), np.float32(0.04961689), np.float32(0.047904544), np.float32(0.045843557), np.float32(0.05279226), np.float32(0.061367296), np.float32(0.06062535), np.float32(0.05786422), np.float32(0.051346473), np.float32(0.04365572), np.float32(0.03658365), np.float32(0.034196682), np.float32(0.03658095), np.float32(0.032297213), np.float32(0.034481034), np.float32(0.035918523), np.float32(0.03391743), np.float32(0.031416234), np.float32(0.030528406), np.float32(0.029446835), np.float32(0.030722553), np.float32(0.03233517), np.float32(0.031518348), np.float32(0.03553436), np.float32(0.04045965), np.float32(0.047741096), np.float32(0.05311391), np.float32(0.05132173), np.float32(0.054412223), np.float32(0.057872456), np.float32(0.05030028), np.float32(0.045658436), np.float32(0.053380243), np.float32(0.057391543), np.float32(0.05263374), np.float32(0.05862779), np.float32(0.05871603), np.float32(0.056239396), np.float32(0.0543295), np.float32(0.06481977), np.float32(0.065672524), np.float32(0.0646279), np.float32(0.06357), np.float32(0.06718914), np.float32(0.06749139), np.float32(0.064208865), np.float32(0.062566414), np.float32(0.06655737), np.float32(0.07350424), np.float32(0.064624), np.float32(0.06672266), np.float32(0.07646695), np.float32(0.071029596), np.float32(0.066630386), np.float32(0.081570275), np.float32(0.09712242), np.float32(0.08147758), np.float32(0.077984236), np.float32(0.082170814), np.float32(0.07347099), np.float32(0.06409101), np.float32(0.06920235), np.float32(0.06858355), np.float32(0.05690619), np.float32(0.058164854), np.float32(0.07015779), np.float32(0.074456446), np.float32(0.07150982), np.float32(0.088520244), np.float32(0.09838643), np.float32(0.10427606), np.float32(0.10765727), np.float32(0.10746087), np.float32(0.10632705), np.float32(0.09055879), np.float32(0.08121664), np.float32(0.08508204), np.float32(0.07814077), np.float32(0.06441521), np.float32(0.06358567), np.float32(0.061520834), np.float32(0.06416623), np.float32(0.07504573), np.float32(0.08043908), np.float
```
