## Supplementary Data 1 for "Blockiness as Determinant of Liquid Phase Formation by Polypeptide-Like Polymers in Stickers-Spacers Paradigm": IDR_scores.txt (part 285 of 482)

```
32(0.09152593), np.float32(0.082642265), np.float32(0.08530988), np.float32(0.09452719), np.float32(0.0958969), np.float32(0.10022116), np.float32(0.10089757), np.float32(0.103939235), np.float32(0.11301541), np.float32(0.1218597), np.float32(0.14209442), np.float32(0.14891124), np.float32(0.1518634), np.float32(0.1721096), np.float32(0.24895112), np.float32(0.33613366), np.float32(0.4234345), np.float32(0.5504), np.float32(0.635867), np.float32(0.6843054), np.float32(0.7078073), np.float32(0.7231111), np.float32(0.7669622), np.float32(0.75394315), np.float32(0.7388905), np.float32(0.80385876), np.float32(0.8307899), np.float32(0.86426014), np.float32(0.8728262), np.float32(0.88435316), np.float32(0.9130666), np.float32(0.9222646), np.float32(0.9267354), np.float32(0.92210096), np.float32(0.91051716), np.float32(0.9067676), np.float32(0.8989194), np.float32(0.85380775), np.float32(0.83774173), np.float32(0.83304214), np.float32(0.78048736), np.float32(0.76668763), np.float32(0.72785443), np.float32(0.65588063), np.float32(0.66899157), np.float32(0.6903288), np.float32(0.6883198), np.float32(0.7533801), np.float32(0.80577415), np.float32(0.8218979), np.float32(0.8712458), np.float32(0.86434996), np.float32(0.8893046), np.float32(0.8994806), np.float32(0.9100212), np.float32(0.9331906), np.float32(0.9415525), np.float32(0.94158447), np.float32(0.94225705), np.float32(0.9459453), np.float32(0.94556516), np.float32(0.9571653), np.float32(0.96823424), np.float32(0.9666136), np.float32(0.965046), np.float32(0.9695915), np.float32(0.9710027), np.float32(0.97232395), np.float32(0.9743953), np.float32(0.97697556), np.float32(0.979552), np.float32(0.981475), np.float32(0.98306525), np.float32(0.98433876), np.float32(0.98522645), np.float32(0.98550165), np.float32(0.9861866), np.float32(0.98615867), np.float32(0.9860991), np.float32(0.98640233), np.float32(0.98626953), np.float32(0.9864507), np.float32(0.9859701), np.float32(0.9862211), np.float32(0.98637354), np.float32(0.9862834), np.float32(0.98661846), np.float32(0.98686045), np.float32(0.9870184), np.float32(0.9872569), np.float32(0.9867378), np.float32(0.9861915), np.float32(0.986572), np.float32(0.98692167), np.float32(0.98645395), np.float32(0.98648953), np.float32(0.98634285), np.float32(0.9869219), np.float32(0.9868439), np.float32(0.9865719), np.float32(0.9862862), np.float32(0.98660535), np.float32(0.987079), np.float32(0.9863213), np.float32(0.9864868), np.float32(0.98588294), np.float32(0.9858996), np.float32(0.98531556), np.float32(0.98492324), np.float32(0.9852904), np.float32(0.9847928), np.float32(0.9844183), np.float32(0.98491585), np.float32(0.98397464), np.float32(0.98419017), np.float32(0.98420185), np.float32(0.98399734), np.float32(0.9838157), np.float32(0.98413056), np.float32(0.984091), np.float32(0.984608), np.float32(0.98493063), np.float32(0.98526615), np.float32(0.9853372), np.float32(0.98553157), np.float32(0.9855494), np.float32(0.9855099), np.float32(0.9853866), np.float32(0.98573875), np.float32(0.9857282), np.float32(0.9854519), np.float32(0.9850914), np.float32(0.98527527), np.float32(0.9855285), np.float32(0.9857594), np.float32(0.9859067), np.float32(0.985954), np.float32(0.9861519), np.float32(0.98557615), np.float32(0.98576295), np.float32(0.98609227), np.float32(0.986158), np.float32(0.9858059), np.float32(0.98585933), np.float32(0.98521125), np.float32(0.98537064), np.float32(0.98598725), np.float32(0.9857005), np.float32(0.9858248), np.float32(0.98603016), np.float32(0.9861079), np.float32(0.9859206), np.float32(0.9857598), np.float32(0.9861377), np.float32(0.98671025), np.float32(0.9865501), np.float32(0.98657817), np.float32(0.98654467), np.float32(0.98675287), np.float32(0.9868009), np.float32(0.9864587), np.float32(0.98649955), np.float32(0.98647356), np.float32(0.9864238), np.float32(0.9858627), np.float32(0.98564667), np.float32(0.98549265), np.float32(0.98537713), np.float32(0.98512256), np.float32(0.98455197), np.float32(0.98431855), np.float32(0.98479134), np.float32(0.9852799), np.float32(0.9852529), np.float32(0.9851163), np.float32(0.9850448), np.float32(0.9845665), np.float32(0.98412067), np.float32(0.9837156), np.float32(0.98327386), np.float32(0.98280174), np.float32(0.9819728), np.float32(0.9811193), np.float32(0.9804946), np.float32(0.9800198), np.float32(0.97991174), np.float32(0.9803491), np.float32(0.97869897), np.float32(0.9786621), np.float32(0.9791621), np.float32(0.97751725), np.float32(0.9771303), np.float32(0.97742647), np.float32(0.9762532), np.float32(0.9736892), np.float32(0.9704789), np.float32(0.96675605), np.float32(0.9658711), np.float32(0.96281606), np.float32(0.9616008), np.float32(0.9617152), np.float32(0.9633779), np.float32(0.9629196), np.float32(0.96719927)], 'MSTSTYSTSELSYTQKALASNAPTTSSSASQPLLRADGRRPLSFRDIILTTNVSQAQGAVGSALACLDDLGGQSQVMAAVRAEVEDVRTGEDEQPITSGNGGMTISIECSPTALPTLRPDLLPHLSALLTSLFSPSNLPPSLLSQLIIIPHSKTWSLKLDLLILSSQGGNIIDLVLVAARSALATTRLPRTRAVEYRAPPLKSGNVSVSAAVGEEEEEEEEEEEEEEEGGWETGLGPESGTIESGFAGLVKGERGEINQLPFLDPTTLEEATIEASLLVGFQHQDQVCAIQMVGQGEVEVGRLMGLIKKAKNLADDLKLALNQKLANA': [np.float32(0.95754606), np.float32(0.9619518), np.float32(0.962159), np.float32(0.9631081), np.float32(0.96150917), np.float32(0.95986813), np.float32(0.96241295), np.float32(0.9656354), np.float32(0.9644263), np.float32(0.9673816), np.float32(0.9646492), np.float32(0.96501696), np.float32(0.96353453), np.float32(0.96225905), np.float32(0.9608989), np.float32(0.96182567), np.float32(0.9614414), np.float32(0.9626006), np.float32(0.9639896), np.float32(0.96384853), np.float32(0.96072316), np.float32(0.96508294), np.float32(0.96583796), np.float32(0.9666836), np.float32(0.9644216), np.float32(0.95710087), np.float32(0.9538103), np.float32(0.95505327), np.float32(0.95149994), np.float32(0.94333965), np.float32(0.92388767), np.float32(0.91735905), np.float32(0.9049653), np.float32(0.87955123), np.float32(0.84338707), np.float32(0.7974909), np.float32(0.7099281), np.float32(0.61034095), np.float32(0.5397232), np.float32(0.45901123), np.float32(0.42201594), np.float32(0.34863302), np.float32(0.29227602), np.float32(0.28215727), np.float32(0.23301782), np.float32(0.26249385), np.float32(0.27703938), np.float32(0.26007718), np.float32(0.24244902), np.float32(0.2514127), np.float32(0.24840055), np.float32(0.24111733), np.float32(0.20601036), np.float32(0.2270689), np.float32(0.15823907), np.float32(0.14583308), np.float32(0.1244395), np.float32(0.12977998), np.float32(0.13607498), np.float32(0.16064295), np.float32(0.2073541), np.float32(0.21315828), np.float32(0.19999595), np.float32(0.18739446), np.float32(0.19505493), np.float32(0.19609815), np.float32(0.19541559), np.float32(0.19803971), np.float32(0.19729443), np.float32(0.17033616), np.float32(0.19955756), np.float32(0.19774717), np.float32(0.19599766), np.float32(0.20314965), np.float32(0.21884075), np.float32(0.37753), np.float32(0.46857095), np.float32(0.50846225), np.float32(0.5624711), np.float32(0.6274072), np.float32(0.6497225), np.float32(0.7323817), np.float32(0.76682705), np.float32(0.73164976), np.float32(0.68896323), np.float32(0.7562855), np.float32(0.7800002), np.float32(0.8206182), np.float32(0.8525086), np.float32(0.8693354), np.float32(0.8874702), np.float32(0.89171547), np.float32(0.89429986), np.float32(0.92196923), np.float32(0.9212031), np.float32(0.92498976), np.float32(0.92054933), np.float32(0.9104044), np.float32(0.8943506), np.float32(0.8893614), np.float32(0.8929978), np.float32(0.88714075), np.float32(0.8668347), np.float32(0.85568684), np.float32(0.8519781), np.float32(0.7904608), np.float32(0.7739346), np.float32(0.7280635), np.float32(0.6847558), np.float32(0.6625655), np.float32(0.5979942), np.float32(0.5672164), np.float32(0.509307), np.float32(0.389508), np.float32(0.28160006), np.float32(0.27326044), np.float32(0.19458197), np.float32(0.16093951), np.float32(0.14954787), np.float32(0.14159845), np.float32(0.12125699), np.float32(0.11433746), np.float32(0.11959243), np.float32(0.115751326), np.float32(0.10623547), np.float32(0.097334616), np.float32(0.099447854), np.float32(0.094220296), np.float32(0.094982475), np.float32(0.102625355), np.float32(0.11073435), np.float32(0.09286692), np.float32(0.08038827), np.float32(0.086354226), np.float32(0.0844481), np.float32(0.07312178), np.float32(0.072674185), np.float32(0.07162542), np.float32(0.07331892), np.float32(0.07260584), np.float32(0.08052607), np.float32(0.09613036), np.float32(0.10273906), np.float32(0.10792192), np.float32(0.11111716), np.float32(0.10677026), np.float32(0.09939301), np.float32(0.09082877), np.float32(0.07997377), np.float32(0.066074125), np.float32(0.06191098), np.float32(0.05805366), np.float32(0.052166324), np.float32(0.051384427), np.float32(0.054980535), np.float32(0.06417713), np.float32(0.064553745), np.float32(0.069789976), np.float32(0.08106398), np.float32(0.07787674), np.float32(0.074743025), np.float32(0.077902436), np.float32(0.068131745), np.float32(0.06196553), np.float32(0.055266753), np.float32(0.05012837), np.float32(0.044973005), np.float32(0.040986758), np.float32(0.04084027), np.float32(0.042074583), np.float32(0.042286146), np.float32(0.044265635), np.float32(0.048461534), np.float32(0.05293088), np.float32(0.056173403), np.float32(0.068231784), np.float32(0.0751532), np.float32(0.097815014), np.float32(0.10884348), np.float32(0.10876111), np.float32(0.12398764), np.float32(0.17179166), np.float32(0.18196286), np.float32(0.21660453), np.float32(0.23968159), np.float32(0.26826957), np.float32(0.27136654), np.float32(0.26685104), np.float32(0.323493), np.float32(0.4093801), np.float32(0.61509585), np.float32(0.7300768), np.float32(0.77786), np.float32(0.83361024), np.float32(0.879136), np.float32(0.9219216), np.float32(0.93474644), np.float32(0.948862), np.float32(0.95025575), np.float32(0.93705475), np.float32(0.94687617), np.float32(0.9515118), np.float32(0.95381624), np.float32(0.9577719), np.float32(0.95671004), np.float32(0.96203846), np.float32(0.96109885), np.float32(0.96617806), np.float32(0.9682634), np.float32(0.96972847), np.float32(0.97452974), np.float32(0.9774391), np.float32(0.97856176), np.float32(0.97860146), np.float32(0.9777825), np.float32(0.9797809), np.float32(0.98161626), np.float32(0.98243505), np.float32(0.98286486), np.float32(0.9837585), np.float32(0.9844716), np.float32(0.98561305), np.float32(0.9860853), np.float32(0.98552126), np.float32(0.9851173), np.float32(0.98511696), np.float32(0.9847835), np.float32(0.98408705), np.float32(0.9834067), np.float32(0.9825094), np.float32(0.9812277), np.float32(0.9807467), np.float32(0.9807808), np.float32(0.98040533), np.float32(0.9806475), np.float32(0.9809341), np.float32(0.9798835), np.float32(0.9794257), np.float32(0.9783795), np.float32(0.977523), np.float32(0.97516793), np.float32(0.9732527), np.float32(0.9708236), np.float32(0.96903235), np.float32(0.9684092), np.float32(0.96630657), np.float32(0.9682432), np.float32(0.96635604), np.float32(0.96293753), np.float32(0.95441484), np.float32(0.9386919), np.float32(0.91626346), np.float32(0.89573044), np.float32(0.8726138), np.float32(0.8758261), np.float32(0.85107017), np.float32(0.84017795), np.float32(0.8408093), np.float32(0.84472895), np.float32(0.805351), np.float32(0.78878593), np.float32(0.7536327), np.float32(0.75347364), np.float32(0.69213784), np.float32(0.68127763), np.float32(0.6444339), np.float32(0.5926207), np.float32(0.580538), np.float32(0.6169418), np.float32(0.6301763), np.float32(0.6201918), np.float32(0.6086993), np.float32(0.5664789), np.float32(0.55617267), np.float32(0.5958912), np.float32(0.51267165), np.float32(0.4736981), np.float32(0.43121588), np.float32(0.3401712), np.float32(0.29068032), np.float32(0.28857115), np.float32(0.27316314), np.float32(0.27039507), np.float32(0.24979503), np.float32(0.27100942), np.float32(0.41068035), np.float32(0.38229302), np.float32(0.35809982), np.float32(0.3323483), np.float32(0.36656934), np.float32(0.3190642), np.float32(0.25223356), np.float32(0.26211187), np.float32(0.2914471), np.float32(0.2879019), np.float32(0.30312014), np.float32(0.32421085), np.float32(0.36966878), np.float32(0.32946178), np.float32(0.33831427), np.float32(0.3460577), np.float32(0.41180396), np.float32(0.4095109), np.float32(0.40302193), np.float32(0.39374286), np.float32(0.38538572), np.float32(0.42939106), np.float32(0.38129482), np.float32(0.36136156), np.float32(0.3655365), np.float32(0.3341717), np.float32(0.35042933), np.float32(0.36562654), np.float32(0.3224095), np.float32(0.3348278), np.float32(0.387348), np.float32(0.3971372), np.float32(0.43508083), np.float32(0.40446356), np.float32(0.46428373), np.float32(0.47258624), np.float32(0.45824444), np.float32(0.53171754), np.float32(0.49868834), np.float32(0.4800471), np.float32(0.51229775), np.float32(0.5799144), np.float32(0.0028968498)], 'MRRVANTSRATGARCQGAKLVARPCARRAAVHVICATGPVPDKSVVVIGGTGRVGSSTAATLLKEFPNLKVTVASRSDDSFKAAVERRPELSKAGFQRVDITNADSVQALLKSTGADLVIHTAGPFQRSKNYAVLEAAIASGTGYIDVCDDTPFAEGAKAAYMEKAKAAGVPAIVSGGIYPGTSNVMAAHIISIARAEYDDNWNYRTPAPGESVEPKWLRYSYYTAGSGGAGPTILETSFLLAGEDVIVYKDNKEVVLPPISNRREVDFGPGVGRKGVYLYNLPEVVSGHKYMRVPDVSARFGTDPFIWNWAMWLTARLVPRSLLNDRNFVKGFAKLSDPFVRNVDKIIGEAVAMRVEVDMVGGKNSSGIFVHKYLSQSMGYSTAAFAQSVLQGKTQPGVWYPEEKEALQDRRQFLQFAATGCSRFELNRSAWALESEIKQIGGMIYW': [np.float32(0.96410984), np.float32(0.9705588), np.float32(0.97482955), np.float32(0.9711722), np.float32(0.96696174), np.float32(0.95727026), np.float32(0.95964116), np.float32(0.96415174), np.float32(0.9637015), np.float32(0.9634632), np.float32(0.96451813), np.float32(0.9661688), np.float32(0.9547292), np.float32(0.9492194), np.float32(0.94689935), np.float32(0.9471042), np.float32(0.9340943), np.float32(0.9184623), np.float32(0.9052194), np.float32(0.89263195), np.float32(0.8787932), np.float32(0.8431991), np.float32(0.8538318), np.float32(0.8310114), np.float32(0.7692114), np.float32(0.7492835), np.float32(0.6853421), np.float32(0.6638898), np.float32(0.64454764), np.float32(0.5783906), np.float32(0.46006384), np.float32(0.36616945), np.float32(0.298471), np.float32(0.24549001), np.float32(0.19189477), np.float32(0.17004019), np.float32(0.14229375), np.float32(0.10533695), np.float32(0.093082495), np.float32(0.07569168), np.float32(0.072295286), np.float32(0.079613194), np.float32(0.083139576), np.float32(0.08873319), np.float32(0.09325747), np.float32(0.08653155), np.float32(0.08218673), np.float32(0.074921295), np.float32(0.072662905), np.float32(0.065305755), np.float32(0.047919266), np.float32(0.039876714), np.float32(0.039280754), np.float32(0.039461058), np.float32(0.033682935), np.float32(0.032861263), np.float32(0.034501687), np.float32(0.03582515), np.float32(0.042969335), np.float32(0.047604233), np.float32(0.054837022), np.float32(0.05544203), np.float32(0.05808367), np.float32(0.05467443), np.float32(0.058769066), np.float32(0.05522716), np.float32(0.059092723), np.float32(0.074719094), np.float32(0.08373255), np.float32(0.073934145), np.float32(0.081498966), np.float32(0.08818168), np.float32(0.09026809), np.float32(0.09111799), np.float32(0.10860812), np.float32(0.114576004), np.float32(0.10777152), np.float32(0.11222016), np.float32(0.13037443), np.float32(0.1316305), np.float32(0.12882464), np.float32(0.13963102), np.float32(0.14586748), np.float32(0.14480607), np.float32(0.1414883), np.float32(0.15235944), np.float32(0.15766434), np.float32(0.15220352), np.float32(0.1526139), np.float32(0.1441221), np.float32(0.13802098), np.float32(0.13283467), np.float32(0.12221211), np.float32(0.1308448), np.float32(0.12044065), np.float32(0.109785035), np.float32(0.11619802), np.float32(0.114095375), np.float32(0.10695215), np.float32(0.09559095), np.float32(0.100191586), np.float32(0.097887985), np.float32(0.0910929), np.float32(0.09049978), np.float32(0.08118284), np.float32(0.069157444), np.float32(0.060465317), np.float32(0.05231068), np.float32(0.048137393), np.float32(0.043263532), np.float32(0.038872868), np.float32(0.037237488), np.float32(0.03630907), np.float32(0.035182655), np.float32(0.032668605), np.float32(0.03429764), np.float32(0.03502757), np.float32(0.032908913), np.float32(0.03479194), np.float32(0.035906743), np.float32(0.035764743), np.float32(0.03484069), np.float32(0.03502032), np.float32(0.0329263), np.float32(0.02905153), np.float32(0.02591945), np.float32(0.022477752), np.float32(0.02037976), np.float32(0.022209527), np.float32(0.022102222), np.float32(0.026002152), np.float32(0.028366474), np.float32(0.030920565), np.float32(0.030357402), np.float32(0.02896553), np.float32(0.027279882), np.float32(0.025434097), np.float32(0.02376667), np.float32(0.023954904), np.float32(0.024252135), np.float32(0.022475803), np.float32(0.022472583), np.float32(0.019803546), np.float32(0.020089343), np.float32(0.022894481), np.float32(0.024298403), np.float32(0.026427863), np.float32(0.02980424), np.float32(0.0313422), np.float32(0.03194197), np.float32(0.031923566), np.float32(0.030450957), np.float32(0.030472336), np.float32(0.031891625), np.float32(0.029590195), np.float32(0.036307823), np.float32(0.042460624), np.float32(0.04870915), np.float32(0.057866856), np.float32(0.06069161), np.float32(0.07442627), np.float32(0.074773155), np.float32(0.06261991), np.float32(0.053859606), np.float32(0.05252102), np.float32(0.051181026), np.float32(0.04947264), np.float32(0.04461426), np.float32(0.03509623), np.float32(0.031006131), np.float32(0.037030485), np.float32(0.034405082), np.float32(0.03084195), np.float32(0.027325286), np.float32(0.02787901), np.float32(0.02538426), np.float32(0.02154947), np.float32(0.019712986), np.float32(0.019726273), np.float32(0.017492324), np.float32(0.014904304), np.float32(0.014073515), np.float32(0.013042488), np.float32(0.012883053), np.float32(0.013518673), np.float32(0.015616401), np.float32(0.017890062), np.float32(0.019566813), np.float32(0.021131532), np.float32(0.024100393), np.float32(0.028456539), np.float32(0.030523429), np.float32(0.036070965), np.float32(0.036129586), np.float32(0.03729461), np.float32(0.038677745), np.float32(0.044352867), np.float32(0.043743767), np.float32(0.049229387), np.float32(0.05915733), np.float32(0.06615936), np.float32(0.072592475), np.float32(0.07751348), np.float32(0.091680154), np.float32(0.10093259), np.float32(0.11065983), np.float32(0.114596516), np.float32(0.11023678), np.float32(0.11189061), np.float32(0.10857794), np.float32(0.09732951), np.float32(0.09698684), np.float32(0.08847374), np.float32(0.07721687), np.float32(0.07299845), np.float32(0.07429006), np.float32(0.07188127), np.float32(0.07800531), np.float32(0.080494285), np.float32(0.084116496), np.float32(0.07456938), np.float32(0.071901865), np.float32(0.06660103), np.float32(0.061447367), np.float32(0.05885242), np.float32(0.055928983), np.float32(0.05232186), np.float32(0.04190704), np.float32(0.036111668), np.float32(0.031178297), np.float32(0.032325696), np.float32(0.034032103), np.float32(0.03267146), np.float32(0.03442129), np.float32(0.035936285), np.float32(0.03265436), np.float32(0.033120647), np.float32(0.029822923), np.float32(0.027307017), np.float32(0.025738094), np.float32(0.026078608), np.float32(0.024658695), np.float32(0.030046573), np.float32(0.031038584), np.float32(0.027036432), np.float32(0.026046468), np.float32(0.025064915), np.float32(0.026529735), np.float32(0.033031035), np.float32(0.03607572), np.float32(0.041529164), np.float32(0.050346963), np.float32(0.062131543), np.float32(0.07246833), np.float32(0.08029355), np.float32(0.07622856), np.float32(0.07874755), np.float32(0.07674906), np.float32(0.07973436), np.float32(0.092187524), np.float32(0.101854205), np.float32(0.1122094), np.float32(0.13342541), np.float32(0.14009699), np.float32(0.1445458), np.float32(0.121945195), np.float32(0.09994006), np.float32(0.08606018), np.float32(0.078378074), np.float32(0.07395495), np.float32(0.078050695), np.float32(0.07411859), np.float32(0.07343208), np.float32(0.07490339), np.float32(0.069473945), np.float32(0.061284926), np.float32(0.05969723), np.float32(0.058005296), np.float32(0.0557702), np.float32(0.06365986), np.float32(0.057493057), np.float32(0.05352032), np.float32(0.05310993), np.float32(0.04690084), np.float32(0.045072697), np.float32(0.04461558), np.float32(0.040518314), np.float32(0.0397265), np.float32(0.037568305), np.float32(0.041768916), np.float32(0.0437719), np.float32(0.046568148), np.float32(0.049722075), np.float32(0.053444095), np.float32(0.047860943), np.float32(0.051325917), np.float32(0.047978334), np.float32(0.04141952), np.float32(0.042402413), np.float32(0.043332055), np.float32(0.038798157), np.float32(0.03630959), np.float32(0.03414926), np.float32(0.029929193), np.float32(0.029532593), np.float32(0.029825155), np.float32(0.030454267), np.float32(0.03199297), np.float32(0.03651899), np.float32(0.035795297), np.float32(0.051377885), np.float32(0.044595797), np.float32(0.03839467), np.float32(0.035033964), np.float32(0.03695536), np.float32(0.036025986), np.float32(0.03555837), np.float32(0.0348151), np.float32(0.031492088), np.float32(0.032487858), np.float32(0.039774396), np.float32(0.04270585), np.float32(0.043974075), np.float32(0.047220934), np.float32(0.058731105), np.float32(0.05675355), np.float32(0.06357252), np.float32(0.07636099), np.float32(0.0837058), np.float32(0.08232467), np.float32(0.07873191), np.float32(0.09264195), np.float32(0.105598055), np.float32(0.10229578), np.float32(0.098060615), np.float32(0.10662903), np.float32(0.10167576), np.float32(0.09631848), np.float32(0.09193823), np.float32(0.08907827), np.float32(0.07503177), np.float32(0.06426902), np.float32(0.06701023), np.float32(0.06590604), np.float32(0.057162315), np.float32(0.05663788), np.float32(0.061691348), np.float32(0.05729745), np.float32(0.054043826), np.float32(0.054154214), np.float32(0.054606747), np.float32(0.051868856), np.float32(0.05048168), np.float32(0.058426436), np.float32(0.06662708), np.float32(0.058972917), np.float32(0.055739883), np.float32(0.060346376), np.float32(0.055168472), np.float32(0.04258543), np.float32(0.037683178), np.float32(0.03847764), np.float32(0.038652815), np.float32(0.033805646), np.float32(0.030922117), np.float32(0.031512927), np.float32(0.034007203), np.float32(0.036923036), np.float32(0.03691151), np.float32(0.038623173), np.float32(0.037757672), np.float32(0.040915415), np.float32(0.040529512), np.float32(0.039597865), np.float32(0.037513483), np.float32(0.03313067), np.float32(0.029545525), np.float32(0.027286302), np.float32(0.025612837), np.float32(0.024693204), np.float32(0.024809124), np.float32(0.029545318), np.float32(0.035098784), np.float32(0.04310946), np.float32(0.058208857), np.float32(0.06872857), np.float32(0.08032814), np.float32(0.094200164), np.float32(0.0897297), np.float32(0.09759915), np.float32(0.09486489), np.float32(0.089427866), np.float32(0.09886877), np.float32(0.103492565), np.float32(0.12703551), np.float32(0.15561675), np.float32(0.18824564), np.float32(0.19857226), np.float32(0.21586445), np.float32(0.24152134), np.float32(0.22899757), np.float32(0.21912523), np.float32(0.2200964), np.float32(0.21772346), np.float32(0.20790781), np.float32(0.2048268), np.float32(0.18400444), np.float32(0.14650019), np.float32(0.14050357), np.float32(0.13256499), np.float32(0.12462878), np.float32(0.11654393), np.float32(0.115349084), np.float32(0.11820281), np.float32(0.12632987), np.float32(0.1254587), np.float32(0.10703566), np.float32(0.10614658), np.float32(0.1050053), np.float32(0.09615034), np.float32(0.09154776), np.float32(0.095308736), np.float32(0.08739133), np.float32(0.08039462), np.float32(0.08276941), np.float32(0.085139394), np.float32(0.08528827), np.float32(0.08589607), np.float32(0.08996634), np.float32(0.096163206), np.float32(0.10249029), np.float32(0.10639668), np.float32(0.10506211), np.float32(0.09920912), np.float32(0.0938048), np.float32(0.1068269), np.float32(0.11733038), np.float32(0.14453849), np.float32(0.14940517), np.float32(0.1389505), np.float32(0.15400487), np.float32(0.18208902), np.float32(0.18971989), np.float32(0.19304812), np.float32(0.1969586), np.float32(0.183509), np.float32(0.17574298), np.float32(0.22277725)], 'MKENADYLKEQKEKEARIAKEKELGIYKEHKPKKSAKKREPIQASTAGEAIEKMLEQKKISSKINYNVLRDLNSKGSNTPKKEDDSTDDSTNTKKLSRRKSNASRNIANPVNSVGKRLRPLISTQLAKKAATEEVTLPTAQAEAPDLSKPAAVLVESGPVAYNPDEEVEEEEAEEDDDHCMSALQLMGGNDYGCDMDDDDGY': [np.float32(0.603397), np.float32(0.5784576), np.float32(0.5904245), np.float32(0.57541966), np.float32(0.55027485), np.float32(0.52542895), np.float32(0.5083812), np.float32(0.54136217), np.float32(0.5467372), np.float32(0.5497739), np.float32(0.5653321), np.float32(0.5797058), np.float32(0.59968686), np.float32(0.59922636), np.float32(0.61393267), np.float32(0.60854024), np.float32(0.6107639), np.float32(0.6229245), np.float32(0.61922467), np.float32(0.6410494), np.float32(0.67172045), np.float32(0.66059315), np.float32(0.71321523), np.float32(0.7374239), np.float32(0.76840013), np.float32(0.8007498), np.float32(0.82186997), np.float32(0.845342), np.float32(0.8707671), np.float32(0.88996744), np.float32(0.9040662), np.float32(0.92010254), np.float32(0.9239441), np.float32(0.9300838), np.float32(0.9289932), np.float32(0.93132454), np.float32(0.9240108), np.float32(0.9189193), np.float32(0.91591007), np.float32(0.90327555), np.float32(0.8890989), np.float32(0.87505555), np.float32(0.8613292), np.float32(0.84982437), np.float32(0.842691), np.float32(0.81102496), np.float32(0.7938301), np.float32(0.7971194), np.float32(0.79586166), np.float32(0.7776028), np.float32(0.7539018), np.float32(0.714333), np.float32(0.6793689), np.float32(0.6442043), np.float32(0.6298889), np.float32(0.619945), np.float32(0.628079), np.float32(0.60448736), np.float32(0.59723306), np.float32(0.6029772), np.float32(0.62784463), np.float32(0.64273715), np.float32(0.67232406), np.float32(0.7272033), np.float32(0.7586119), np.float32(0.77949756), np.float32(0.81819654), np.float32(0.8387665), np.float32(0.8561889), np.float32(0.8782952), np.float32(0.90309864), np.float32(0.9192891), np.float32(0.92617583), np.float32(0.94004047), np.float32(0.9487522), np.float32(0.95264286), np.float32(0.9564535), np.float32(0.9626024), np.float32(0.96534705), np.float32(0.96914995), np.float32(0.9726414), np.float32(0.97371036), np.float32(0.9764321), np.float32(0.97809416), np.float32(0.9788234), np.float32(0.9782819), np.float32(0.9790688), np.float32(0.9796784), np.float32(0.9801288), np.float32(0.9799355), np.float32(0.9799612), np.float32(0.98004466), np.float32(0.9797125), np.float32(0.9786184), np.float32(0.97862875), np.float32(0.9792444), np.float32(0.97830814), np.float32(0.9775399), np.float32(0.9770324), np.float32(0.97733235), np.float32(0.9770601), np.float32(0.97555053), np.float32(0.9760267), np.float32(0.9751158), np.float32(0.97582555), np.float32(0.97552174), np.float32(0.9740994), np.float32(0.9722402), np.float32(0.9670501), np.float32(0.96866655), np.float32(0.96248907), np.float32(0.9562287), np.float32(0.94839394), np.float32(0.94679654), np.float32(0.93631625), np.float32(0.93456596), np.float32(0.93779606), np.float32(0.9371466), np.float32(0.9396141), np.float32(0.93882334), np.float32(0.94024664), np.float32(0.94050145), np.float32(0.9440111), np.float32(0.9386666), np.float32(0.93865156), np.float32(0.9358535), np.float32(0.94122326), np.float32(0.94662464), np.float32(0.94683844), np.float32(0.94224465), np.float32(0.94933975), np.float32(0.95546293), np.float32(0.9575984), np.float32(0.96199566), np.float32(0.9675909), np.float32(0.9706618), np.float32(0.97128457), np.float32(0.97297806), np.float32(0.9733976), np.float32(0.975318), np.float32(0.9744323), np.float32(0.976045), np.float32(0.97821116), np.float32(0.9792726), np.float32(0.9800214), np.float32(0.9798933), np.float32(0.9798448), np.float32(0.9795313), np.float32(0.9800582), np.float32(0.97908187), np.float32(0.98004526), np.float32(0.9800306), np.float32(0.9794636), np.float32(0.9792742), np.float32(0.97984284), np.float32(0.98028564), np.float32(0.98076135), np.float32(0.98064584), np.float32(0.980753), np.float32(0.97987604), np.float32(0.97995317), np.float32(0.97897846), np.float32(0.97849506), np.float32(0.9780659), np.float32(0.9784797), np.float32(0.9768346), np.float32(0.97657394), np.float32(0.97705704), np.float32(0.9770593), np.float32(0.9770248), np.float32(0.9758487), np.float32(0.9743764), np.float32(0.97151744), np.float32(0.9698673), np.float32(0.9666444), np.float32(0.9667763), np.float32(0.96716666), np.float32(0.9680342), np.float32(0.9669288), np.float32(0.9646645), np.float32(0.96663475), np.float32(0.96591437), np.float32(0.968163), np.float32(0.9643333), np.float32(0.96664697), np.float32(0.96549827), np.float32(0.9644993), np.float32(0.96211076), np.float32(0.95920026), np.float32(0.9561455), np.float32(0.9561462), np.float32(0.9515988), np.float32(0.95207703), np.float32(0.9606563), np.float32(0.94854814), np.float32(0.95351994), np.float32(0.9551877), np.float32(0.9532718), np.float32(0.96753645), np.float32(0.9461113), np.float32(0.95942295), np.float32(0.95521986)], 'MPRIEHKKALKRWAEISLPAEGGAYVLTDRSSPRPETHPAHDAPPPTHAPPTQQARSPSPPLPARADLLLTHARSVGPDSHCSSPQARTFRSPLTHALCARPFPPPSGGRRQGPLWHPPLLLPWALPAAALLSKMAAAALLRGAAPGRGGPAWRWWLRAAPRCRLAHSFRSPGGDPTAAATWACFRLDGRTLLRVRGPDAAPFLLGLLTNELPLPGPATRGAPPLARAGYAHFLNVQGRTLYDVILYGLQEHSEEVSGFLLECDSSVQGALQKHLALYRIRRKVTVEPHPELRVWAVLPSSPEACGNAPLQESAGAAAILIRDPRTARMGWRLLTQDEGPALVSGGRLGDLWDYHQHRYLQGVPEGVGDLPPGVALPLESNLAFMNGVSFTKGCYIGQELTARTHHMGVIRKRLFPVRFLDPLPASGITPGATVLTASGQTVGKFRAGQGNVGLALLWSEKIKGPLHIRASEGAQVALAASVPDWWPTVSK': [np.float32(0.8891725), np.float32(0.89237475), np.float32(0.8878605), np.float32(0.8913165), np.float32(0.89522153), np.float32(0.8992693), np.float32(0.90550685), np.float32(0.89820933), np.float32(0.89629626), np.float32(0.90840834), np.float32(0.906559), np.float32(0.8994492), np.float32(0.904811), np.float32(0.8853551), np.float32(0.8694415), np.float32(0.858943), np.float32(0.8525531), np.float32(0.8598977), np.float32(0.8768684), np.float32(0.8881221), np.float32(0.88858145), np.float32(0.9100122), np.float32(0.92490906), np.float32(0.933435), np.float32(0.9374132), np.float32(0.95227104), np.float32(0.9597585), np.float32(0.9606143), np.float32(0.96317786), np.float32(0.9677151), np.float32(0.9708199), np.float32(0.9729863), np.float32(0.97596335), np.float32(0.9771463), np.float32(0.978663), np.float32(0.97995424), np.float32(0.98111504), np.float32(0.9825797), np.float32(0.9834853), np.float32(0.9844072), np.float32(0.9848445), np.float32(0.98501575), np.float32(0.9852228), np.float32(0.9853695), np.float32(0.9859368), np.float32(0.9859049), np.float32(0.9857552), np.float32(0.9860411), np.float32(0.9864624), np.float32(0.9863172), np.float32(0.9861476), np.float32(0.98646647), np.float32(0.986382), np.float32(0.98621887), np.float32(0.9852368), np.float32(0.9848994), np.float32(0.984116), np.float32(0.98326933), np.float32(0.9824687), np.float32(0.9819604), np.float32(0.981005), np.float32(0.979538), np.float32(0.98001033), np.float32(0.97828144), np.float32(0.97830266), np.float32(0.9778391), np.float32(0.97679967), np.float32(0.97641903), np.float32(0.97524184), np.float32(0.9761431), np.float32(0.9754912), np.float32(0.97559834), np.float32(0.976927), np.float32(0.9779319), np.float32(0.9781965), np.float32(0.97847533), np.float32(0.9793609), np.float32(0.9799733), np.float32(0.98007125), np.float32(0.9805933), np.float32(0.97948384), np.float32(0.9792463), np.float32(0.9774795), np.float32(0.97668535), np.float32(0.97451866), np.float32(0.9724277), np.float32(0.968312), np.float32(0.9634149), np.float32(0.9626244), np.float32(0.95852697), np.float32(0.95593566), np.float32(0.9593568), np.float32(0.9592025), np.float32(0.9613036), np.float32(0.96177673), np.float32(0.96156085), np.float32(0.95853275), np.float32(0.96135384), np.float32(0.95758396), np.float32(0.9620824), np.float32(0.9625974), np.float32(0.96325076), np.float32(0.96424186), np.float32(0.96659255), np.float32(0.9722625), np.float32(0.97367835), np.float32(0.9717359), np.float32(0.9711713), np.float32(0.96993434), np.float32(0.96936506), np.float32(0.9692193), np.float32(0.9674063), np.float32(0.96859944), np.float32(0.9673458), np.float32(0.9658463), np.float32(0.9621113), np.float32(0.96491474), np.float32(0.9647011), np.float32(0.9650056), np.float32(0.9626315), np.float32(0.963016), np.float32(0.9634331), np.float32(0.96136075), np.float32(0.9507136), np.float32(0.9386069), np.float32(0.9145747), np.float32(0.8626454), np.float32(0.7791906), np.float32(0.68405515), np.float32(0.6949774), np.float32(0.6914551), np.float32(0.64070725), np.float32(0.62332404), np.float32(0.5596941), np.float32(0.51980865), np.float32(0.5912476), np.float32(0.7758051), np.float32(0.7903507), np.float32(0.8230107), np.float32(0.83749485), np.float32(0.80201954), np.float32(0.644828), np.float32(0.6044212), np.float32(0.68843025), np.float32(0.8083513), np.float32(0.77635074), np.float32(0.72050226), np.float32(0.5908691), np.float32(0.6000561), np.float32(0.5852546), np.float32(0.61435884), np.float32(0.70078677), np.float32(0.70734817), np.float32(0.70776576), np.float32(0.65823764), np.float32(0.6443438), np.float32(0.59647816), np.float32(0.65527356), np.float32(0.7350736), np.float32(0.7192607), np.float32(0.6257218), np.float32(0.62791127), np.float32(0.55927604), np.float32(0.47872552), np.float32(0.44473597), np.float32(0.47949547), np.float32(0.40754235), np.float32(0.34775057), np.float32(0.35411933), np.float32(0.30598584), np.float32(0.2815551), np.float32(0.21636666), np.float32(0.17184173), np.float32(0.1264597), np.float32(0.09834039), np.float32(0.105348654), np.float32(0.10102222), np.float32(0.11410409), np.float32(0.13884282), np.float32(0.14593218), np.float32(0.12427413), np.float32(0.098606855), np.float32(0.11116133), np.float32(0.07445654), np.float32(0.064005814), np.float32(0.049631502), np.float32(0.048323974), np.float32(0.04728536), np.float32(0.04263046), np.float32(0.037374664), np.float32(0.039535448), np.float32(0.044136737), np.float32(0.04019676), np.float32(0.03981777), np.float32(0.041089997), np.float32(0.04133476), np.float32(0.041494254), np.float32(0.044482224), np.float32(0.046637267), np.float32(0.051895183), np.float32(0.049594283), np.float32(0.049056925), np.float32(0.0491432), np.float32(0.0546493), np.float32(0.06035495), np.float32(0.069442), np.float32(0.07539217), np.float32(0.08451552), np.float32(0.08890591), np.float32(0.09961619), np.float32(0.099649705), np.float32(0.10037736), np.float32(0.104298), np.float32(0.11708709), np.float32(0.11786369), np.float32(0.13537328), np.float32(0.15344304), np.float32(0.14397639), np.float32(0.14039764), np.float32(0.14553034), np.float32(0.14575587), np.float32(0.14373133), np.float32(0.12683707), np.float32(0.11777724), np.float32(0.12744452), np.float32(0.12202574), np.float32(0.10860134), np.float32(0.11345529), np.float32(0.101850346), np.float32(0.09616353), np.float32(0.0835853), np.float32(0.07556871), np.float32(0.058988977), np.float32(0.049646553), np.float32(0.04442183), np.float32(0.039793067), np.float32(0.033943217), np.float32(0.027960563), np.float32(0.030680628), np.float32(0.031984992), np.float32(0.033096354), np.float32(0.033419896), np.float32(0.041449547), np.float32(0.04601013), np.float32(0.04565354), np.float32(0.04929786), np.float32(0.05162046), np.float32(0.047404733), np.float32(0.0438373), np.float32(0.040726677), np.float32(0.0427312), np.float32(0.03774229), np.float32(0.038578738), np.float32(0.044030532), np.float32(0.048128832), np.float32(0.04978298), np.float32(0.054757487), np.float32(0.06032833), np.float32(0.06028058), np.float32(0.059327442), np.float32(0.06629486), np.float32(0.07394368), np.float32(0.06947908), np.float32(0.06265278), np.float32(0.059310496), np.float32(0.055479784), np.float32(0.048945237), np.float32(0.04406135), np.float32(0.04424988), np.float32(0.046921782), np.float32(0.048808374), np.float32(0.05564919), np.float32(0.057019304), np.float32(0.06372107), np.float32(0.06467545), np.float32(0.07873985), np.float32(0.080709375), np.float32(0.08703954), np.float32(0.08342544), np.float32(0.091482244), np.float32(0.08714455), np.float32(0.08632415), np.float32(0.08465138), np.float32(0.08697005), np.float32(0.08795308), np.float32(0.08347017), np.float32(0.08148977), np.float32(0.08666592), np.float32(0.09151453), np.float32(0.08837325), np.float32(0.09638082), np.float32(0.106639795), np.float32(0.12350766), np.float32(0.12700114), np.float32(0.1322584), np.float32(0.14389244), np.float32(0.15156889), np.float32(0.16175495), np.float32(0.1684729), np.float32(0.17273742), np.float32(0.17192528), np.float32(0.15955256), np.float32(0.17300013), np.float32(0.16817759), np.float32(0.16271853), np.float32(0.15159789), np.float32(0.1458272), np.float32(0.16073267), np.float32(0.15624516), np.float32(0.13155617), np.float32(0.15298222), np.float32(0.12775812), np.float32(0.1101643), np.float32(0.13002424), np.float32(0.12548204), np.float32(0.1046267), np.float32(0.100189306), np.float32(0.10548322), np.float32(0.079913534), np.float32(0.06293254), np.float32(0.061828494), np.float32(0.052338574), np.float32(0.04570243), np.float32(0.037572563), np.float32(0.033624217), np.float32(0.039227523), np.float32(0.048480846), np.float32(0.043262225), np.float32(0.044453688), np.float32(0.043883566), np.float32(0.04788642), np.float32(0.044056166), np.float32(0.047865473), np.float32(0.051997285), np.float32(0.04760559), np.float32(0.04945798), np.float32(0.048442047), np.float32(0.041426234), np.float32(0.043538425), np.float32(0.040788718), np.float32(0.04003736), np.float32(0.041304197), np.float32(0.04355773), np.float32(0.05006482), np.float32(0.04987239), np.float32(0.055209905), np.float32(0.06305321), np.float32(0.06464431), np.float32(0.059072323), np.float32(0.05508569), np.float32(0.05231053), np.float32(0.052062143), np.float32(0.057018716), np.float32(0.065321214), np.float32(0.0771056), np.float32(0.08713421), np.float32(0.08683547), np.float32(0.09172579), np.float32(0.094365396), np.float32(0.09013411), np.float32(0.09580485), np.float32(0.09317492), np.float32(0.09198497), np.float32(0.096990034), np.float32(0.09402195), np.float32(0.09049367), np.float32(0.09303326), np.float32(0.09523033), np.float32(0.09317836), np.float32(0.09180158), np.float32(0.08630172), np.float32(0.08257919), np.float32(0.072937444), np.float32(0.06432311), np.float32(0.05959472), np.float32(0.058644257), np.float32(0.050100844), np.float32(0.044329274), np.float32(0.037242975), np.float32(0.03528484), np.float32(0.03548495), np.float32(0.031223034), np.float32(0.02868192), np.float32(0.024428396), np.float32(0.020663876), np.float32(0.018669711), np.float32(0.019635847), np.float32(0.021436434), np.float32(0.022413125), np.float32(0.022691337), np.float32(0.024282644), np.float32(0.024044974), np.float32(0.0252313), np.float32(0.02767453), np.float32(0.029556155), np.float32(0.03163023), np.float32(0.03428534), np.float32(0.036978107), np.float32(0.034610018), np.float32(0.040028177), np.float32(0.046427324), np.float32(0.05387289), np.float32(0.060901247), np.float32(0.06042072), np.float32(0.057755947), np.float32(0.06351241), np.float32(0.0790348), np.float32(0.08769289), np.float32(0.09263833), np.float32(0.10471547), np.float32(0.11370882), np.float32(0.12009873), np.float32(0.12918195), np.float32(0.13131562), np.float32(0.12694897), np.float32(0.1413432), np.float32(0.14304006), np.float32(0.13599287), np.float32(0.13928355), np.float32(0.15442507), np.float32(0.17232475), np.float32(0.16977032), np.float32(0.17112936), np.float32(0.17466797), np.float32(0.15999432), np.float32(0.1765278), np.float32(0.17687325), np.float32(0.19420165), np.float32(0.18874945), np.float32(0.18973096), np.float32(0.1600515), np.float32(0.15686353), np.float32(0.15676959), np.float32(0.12855345), np.float32(0.11025682), np.float32(0.11745721), np.float32(0.1159391), np.float32(0.10721068), np.float32(0.10429328), np.float32(0.10783135), np.float32(0.114427544), np.float32(0.08278986), np.float32(0.074907586), np.float32(0.06449796), np.float32(0.061818395), np.float32(0.06310844), np.float32(0.06672714), np.float32(0.062646255), np.float32(0.06922722), np.float32(0.07044331), np.float32(0.08074248), np.float32(0.08811532), np.float32(0.07526332), np.float32(0.07325699), np.float32(0.080085635), np.float32(0.09463831), np.float32(0.101122364), np.float32(0.12098258), np.float32(0.12555468), np.float32(0.114140995), np.float32(0.12317943), np.float32(0.12501994), np.float32(0.123228624), np.float32(0.10865225), np.float32(0.10569934), np.float32(0.11881451), np.float32(0.13677095), np.float32(0.15006694), np.float32(0.15663813), np.float32(0.17162631), np.float32(0.17620558), np.float32(0.18313295), np.float32(0.17648982), np.float32(0.1631936), np.float32(0.16647331), np.float32(0.15402569), np.float32(0.1808142), np.float32(0.19325167), np.float32(0.22668673), np.float32(0.28038213), np.float32(0.29635128), np.float32(0.31466547), np.float32(0.28262195), np.float32(0.1941904), np.float32(0.24510601), np.float32(0.3636086), np.float32(0.34528217), np.float32(0.29966998), np.float32(0.29611677), np.float32(0.29976737), np.float32(0.5038441)], 'MRQKVLSWLVSRIFSGRHLDLGENCFGFGACNRGLAEVTTKRFSRSFLSAVRGEYAVEGFRAVEVPWSFRNSRGFAAPVVTGGSGGGSSSSSSSSNIKGGNGEGNRSDRKINRAIVARMVRLVGADGHEILSRYEALNRAQQEGLDLVEVDGKADPPVCKLMDFSRERFKVKKQEKDLRKKQLERRRLDDLKEVRFSSRTEQKDLEMKADVVTRLLTRGHRVKLAVQFHGNDKGEEVGVELLERAMRLLGVEVKVENGPRVEKMRAWVMIRPIQEQRNSKNKKASKTIREIVDADDLNEEDTNMKAVKEAEG': [np.float32(0.6688902), np.float32(0.80440414), np.float32(0.79368615), np.float32(0.84383696), np.float32(0.88880026), np.float32(0.8834011), np.float32(0.9265333), np.float32(0.9208054), np.float32(0.92908573), np.float32(0.94247997), np.float32(0.9375233), np.float32(0.9325248), np.float32(0.9249083), np.float32(0.9075773), np.float32(0.89983284), np.float32(0.86296326), np.float32(0.8420375), np.float32(0.75629413), np.float32(0.77650666), np.float32(0.71752477), np.float32(0.7308648), np.float32(0.7663831), np.float32(0.7481972), np.float32(0.77418005), np.float32(0.7978343), np.float32(0.7801116), np.float32(0.77056664), np.float32(0.7012309), np.float32(0.7833426), np.float32(0.80814826), np.float32(0.77176994), np.float32(0.7127512), np.float32(0.6504964), np.float32(0.5581277), np.float32(0.48768732), np.float32(0.38999113), np.float32(0.34912676), np.float32(0.35168085), np.float32(0.33256343), np.float32(0.27765265), np.float32(0.27994025), np.float32(0.30907574), np.float32(0.32533777), np.float32(0.36211404), np.float32(0.37970793), np.float32(0.39258856), np.float32(0.46808472), np.float32(0.45743412), np.float32(0.44484383), np.float32(0.5026182), np.float32(0.55013525), np.float32(0.54561895), np.float32(0.50111806), np.float32(0.47789896), np.float32(0.52346164), np.float32(0.48758528), np.float32(0.5329964), np.float32(0.5086217), np.float32(0.48858616), np.float32(0.52834463), np.float32(0.5226275), np.float32(0.55063736), np.float32(0.60231006), np.float32(0.60521966), np.float32(0.5637358), np.float32(0.57047975), np.float32(0.56962776), np.float32(0.58664596), np.float32(0.5680961), np.float32(0.6298285), np.float32(0.69081295), np.float32(0.64118546), np.float32(0.67497677), np.float32(0.7458142), np.float32(0.80067086), np.float32(0.8153074), np.float32(0.84425217), np.float32(0.8904185), np.float32(0.91090363), np.float32(0.92729867), np.float32(0.9380618), np.float32(0.947694), np.float32(0.96024233), np.float32(0.963816), np.float32(0.96864533), np.float32(0.9757947), np.float32(0.9744728), np.float32(0.97368), np.float32(0.9765371), np.float32(0.97963387), np.float32(0.97982955), np.float32(0.9816212), np.float32(0.9820973), np.float32(0.9823668), np.float32(0.9830814), np.float32(0.9812531), np.float32(0.97904897), np.float32(0.9774968), np.float32(0.97507256), np.float32(0.9698258), np.float32(0.963907), np.float32(0.95433885), np.float32(0.9324241), np.float32(0.90113926), np.float32(0.87076014), np.float32(0.8138593), np.float32(0.7738444), np.float32(0.7280608), np.float32(0.67768145), np.float32(0.56372464), np.float32(0.49501088), np.float32(0.4123055), np.float32(0.35421), np.float32(0.27612737), np.float32(0.26942763), np.float32(0.24779166), np.float32(0.23730026), np.float32(0.24557799), np.float32(0.2649011), np.float32(0.26796255), np.float32(0.24326514), np.float32(0.21190408), np.float32(0.1436696), np.float32(0.16425976), np.float32(0.15419427), np.float32(0.13990358), np.float32(0.15212269), np.float32(0.18185599), np.float32(0.1734888), np.float32(0.20840925), np.float32(0.21866426), np.float32(0.2528066), np.float32(0.2665779), np.float32(0.23328638), np.float32(0.21596842), np.float32(0.2398987), np.float32(0.23864357), np.float32(0.25127774), np.float32(0.25196975), np.float32(0.27911237), np.float32(0.28646088), np.float32(0.32344386), np.float32(0.36533427), np.float32(0.48309448), np.float32(0.450427), np.float32(0.50539505), np.float32(0.5066463), np.float32(0.4667447), np.float32(0.48789772), np.float32(0.5101788), np.float32(0.50432885), np.float32(0.48130062), np.float32(0.4883984), np.float32(0.465772), np.float32(0.4320702), np.float32(0.4177423), np.float32(0.4499713), np.float32(0.4479101), np.float32(0.4578855), np.float32(0.47436404), np.float32(0.4412193), np.float32(0.4430704), np.float32(0.46387184), np.float32(0.431948), np.float32(0.42493916), np.float32(0.40111032), np.float32(0.38243794), np.float32(0.42770413), np.float32(0.41090253), np.float32(0.421878), np.float32(0.4353272), np.float32(0.4256571), np.float32(0.41104138), np.float32(0.42361742), np.float32(0.4446365), np.float32(0.43105623), np.float32(0.45745757), np.float32(0.47683218), np.float32(0.45683396), np.float32(0.43809208), np.float32(0.4273443), np.float32(0.4366455), np.float32(0.39965135), np.float32(0.43188426), np.float32(0.43535218), np.float32(0.42406827), np.float32(0.41253698), np.float32(0.48103347), np.float32(0.4491081), np.float32(0.46291283), np.float32(0.4528015), np.float32(0.43248034), np.float32(0.4134235), np.float32(0.39180425), np.float32(0.3851664), np.float32(0.36548156), np.float32(0.35569325), np.float32(0.29709023), np.float32(0.27133492), np.float32(0.22393326), np.float32(0.20996249), np.float32(0.17812242), np.float32(0.17230645), np.float32(0.16803662), np.float32(0.15062448), np.float32(0.14525051), np.float32(0.15039086), np.float32(0.14756052), np.float32(0.15780485), np.float32(0.16019385), np.float32(0.13889813), np.float32(0.1374447), np.float32(0.12639493), np.float32(0.10480565), np.float32(0.09521302), np.float32(0.08526663), np.float32(0.08237514), np.float32(0.08530384), np.float32(0.08097514), np.float32(0.09785376), np.float32(0.10374166), np.float32(0.12319678), np.float32(0.12644322), np.float32(0.14038734), np.float32(0.16565776), np.float32(0.16036886), np.float32(0.16194707), np.float32(0.16415885), np.float32(0.16397104), np.float32(0.14349076), np.float32(0.12667076), np.float32(0.12032415), np.float32(0.119910434), np.float32(0.089586906), np.float32(0.08609186), np.float32(0.091893494), np.float32(0.10159556), np.float32(0.10597729), np.float32(0.10832797), np.float32(0.10212524), np.float32(0.12122621), np.float32(0.10735657), np.float32(0.11828769), np.float32(0.10993274), np.float32(0.11477999), np.float32(0.108158365), np.float32(0.10977451), np.float32(0.118478745), np.float32(0.1103827), np.float32(0.113675624), np.float32(0.13793522), np.float32(0.15461183), np.float32(0.13913162), np.float32(0.15363973), np.float32(0.15429242), np.float32(0.14804406), np.float32(0.13932364), np.float32(0.15717822), np.float32(0.17331327), np.float32(0.15671153), np.float32(0.17395361), np.float32(0.18967481), np.float32(0.19177294), np.float32(0.1926758), np.float32(0.199728), np.float32(0.29053512), np.float32(0.29394224), np.float32(0.31476593), np.float32(0.33894575), np.float32(0.32512775), np.float32(0.3769729), np.float32(0.39437875), np.float32(0.3816457), np.float32(0.4039319), np.float32(0.40528357), np.float32(0.37572873), np.float32(0.3867934), np.float32(0.4025896), np.float32(0.42683563), np.float32(0.4684967), np.float32(0.51526636), np.float32(0.56156105), np.float32(0.59174734), np.float32(0.681552), np.float32(0.6911291), np.float32(0.7214476), np.float32(0.73149097), np.float32(0.7363221), np.float32(0.7434623), np.float32(0.7138674), np.float32(0.7163615), np.float32(0.7177261), np.float32(0.74232835), np.float32(0.70552754), np.float32(0.6869172), np.float32(0.6795842), np.float32(0.71316624), np.float32(0.7476895), np.float32(0.7614626), np.float32(0.7934476), np.float32(0.8192763), np.float32(0.84170383), np.float32(0.8267993), np.float32(0.82587343), np.float32(0.8219677), np.float32(0.77308756), np.float32(0.79970944), np.float32(0.80759054), np.float32(0.8097884), np.float32(0.8022492), np.float32(0.81957775), np.float32(0.78898096)], 'MVRDVGQIFHLFQGSNVWRFDAQSFYAKEGLALKSRLATLWKSKQKRDVRYFGTTSMAEASPPEKVENLPMVQRENSVGGQSDEAGLLSASMFVDACFFRFLVGKGGITKQMLEKDTDVSLQIPSPKEAKQGKYLVIQGESQEALDNAMHQVNTIINQAIKSPQFQYSHFVSIPLALHPQLLESVKAFQKTVLEFDDESGMSNKGIDKSIFVKHTTFHLTLLMLKLWNEELVQNAADCLQKVTPRVHEALEGSPLTITLRGVDCMKGNPAKAHVLYADVEPNDQAGRLIKASQVITEAFTEAGLVMDKDQTQTLKLHATLMNTTQRAGGESGKRYKKRIPFDATEIMEKYKEHQWGEYHISEVHLSQRFVYDTNGYYRSCNSIPFPEIPSRALTPES': [np.float32(0.28189176), np.float32(0.21794094), np.float32(0.21202612), np.float32(0.21022262), np.float32(0.25137606), np.float32(0.20745139), np.float32(0.20440859), np.float32(0.24795176), np.float32(0.26336592), np.float32(0.20464297), np.float32(0.19587603), np.float32(0.18666595), np.float32(0.20753513), np.float32(0.17975557), np.float32(0.17192663), np.float32(0.17504542), np.float32(0.18289216), np.float32(0.21586226), np.float32(0.18499185), np.float32(0.17959231), np.float32(0.19197221), np.float32(0.17196791), np.float32(0.17220244), np.float32(0.1868967), np.float32(0.1989828), np.float32(0.17470427), np.float32(0.15289357), np.float32(0.1584749), np.float32(0.1369972), np.float32(0.12175927), np.float32(0.13917938), np.float32(0.14100361), np.float32(0.14902538), np.float32(0.16113317), np.float32(0.1817176), np.float32(0.20163123), np.float32(0.20138748), np.float32(0.20269406), np.float32(0.2621902), np.float32(0.26352572), np.float32(0.252286), np.float32(0.27130222), np.float32(0.30766386), np.float32(0.35776362), np.float32(0.38073575), np.float32(0.4810461), np.float32(0.5312303), np.float32(0.5858077), np.float32(0.6542647), np.float32(0.68715906), np.float32(0.69350135), np.float32(0.6967716), np.float32(0.73309), np.float32(0.7510582), np.float32(0.7535009), np.float32(0.76711416), np.float32(0.81740564), np.float32(0.8037107), np.float32(0.77434355), np.float32(0.82115114), np.float32(0.8409487), np.float32(0.83956176), np.float32(0.83930176), np.float32(0.8531399), np.float32(0.8685606), np.float32(0.8924778), np.float32(0.9195469), np.float32(0.9188987), np.float32(0.9323821), np.float32(0.9178853), np.float32(0.90029144), np.float32(0.8890515), np.float32(0.8867873), np.float32(0.85715777), np.float32(0.8590924), np.float32(0.8273132), np.float32(0.7624859), np.float32(0.7269273), np.float32(0.6490412), np.float32(0.5311861), np.float32(0.44631442), np.float32(0.37884074), np.float32(0.2811943), np.float32(0.22495635), np.float32(0.19648585), np.float32(0.2051989), np.float32(0.18331549), np.float32(0.12850197), np.float32(0.08773429), np.float32(0.074020855), np.float32(0.050401196), np.float32(0.03522448), np.float32(0.03204609), np.float32(0.031045305), np.float32(0.029987454), np.float32(0.029399283), np.float32(0.026637549), np.float32(0.025255686), np.float32(0.029042458), np.float32(0.03172009), np.float32(0.032141503), np.float32(0.032067537), np.float32(0.040674873), np.float32(0.049455255), np.float32(0.05628358), np.float32(0.061190926), np.float32(0.070236266), np.float32(0.07479622), np.float32(0.085128024), np.float32(0.09569078), np.float32(0.11026802), np.float32(0.12334757), np.float32(0.1371083), np.float32(0.16296537), np.float32(0.1921876), np.float32(0.21102358), np.float32(0.23386198), np.float32(0.22811066), np.float32(0.24345222), np.float32(0.2597331), np.float32(0.26144361), np.float32(0.28271332), np.float32(0.2687042), np.float32(0.25041446), np.float32(0.2523434), np.float32(0.24379292), np.float32(0.23157239), np.float32(0.18898253), np.float32(0.17156579), np.float32(0.14753935), np.float32(0.14729099), np.float32(0.16745166), np.float32(0.14661154), np.float32(0.13959053), np.float32(0.14537323), np.float32(0.16060098), np.float32(0.13922383), np.float32(0.12566908), np.float32(0.12819804), np.float32(0.108533986), np.float32(0.08538516), np.float32(0.082741864), np.float32(0.07236288), np.float32(0.060415555), np.float32(0.05735993), np.float32(0.05751626), np.float32(0.062206328), np.float32(0.061592355), np.float32(0.0616668), np.float32(0.07774233), np.float32(0.07817929), np.float32(0.08143468), np.float32(0.08854724), np.float32(0.09033995), np.float32(0.09205826), np.float32(0.087015964), np.float32(0.08866593), np.float32(0.09557861), np.float32(0.08934882), np.float32(0.076675266), np.float32(0.08196597), np.float32(0.075032085), np.float32(0.06549227), np.float32(0.061850294), np.float32(0.070613824), np.float32(0.064659715), np.float32(0.06307045), np.float32(0.06827426), np.float32(0.08126164), np.float32(0.066826016), np.float32(0.06707959), np.float32(0.07348458), np.float32(0.076154694), np.float32(0.062115826), np.float32(0.0625815), np.float32(0.064164914), np.float32(0.050574627), np.float32(0.051947784), np.float32(0.055810574), np.float32(0.054583415), np.float32(0.049508475), np.float32(0.046392906), np.float32(0.054279633), np.float32(0.055600073), np.float32(0.059154507), np.float32(0.07704348), np.float32(0.087677516), np.float32(0.09550967), np.float32(0.10047497), np.float32(0.114609115), np.float32(0.13324302), np.float32(0.13293642), np.float32(0.1510769), np.float32(0.16471645), np.float32(0.16998474), np.float32(0.14875685), np.float32(0.1696745), np.float32(0.18253458), np.float32(0.17571937), np.float32(0.17028557), np.float32(0.18199055), np.float32(0.2052619), np.float32(0.17718732), np.float32(0.17627916), np.float32(0.18119435), np.float32(0.18473433), np.float32(0.17426354), np.float32(0.17598613), np.float32(0.16337778), np.float32(0.12712844), np.float32(0.102450274), np.float32(0.08683859), np.float32(0.07180761), np.float32(0.068001784), np.float32(0.05754291), np.float32(0.04979049), np.float32(0.039958857), np.float32(0.038618766), np.float32(0.041034624), np.float32(0.03708812), np.float32(0.03462985), np.float32(0.039138194), np.float32(0.040114395), np.float32(0.037542738), np.float32(0.03741298), np.float32(0.037773527), np.float32(0.036496766), np.float32(0.03306869), np.float32(0.036509402), np.float32(0.04244943), np.float32(0.040036287), np.float32(0.04284058), np.float32(0.052399714), np.float32(0.059312772), np.float32(0.05465547), np.float32(0.06296882), np.float32(0.072763525), np.float32(0.07397548), np.float32(0.075644314), np.float32(0.08793137), np.float32(0.09839605), np.float32(0.0910362), np.float32(0.08468019), np.float32(0.091016665), np.float32(0.09475825), np.float32(0.07283665), np.float32(0.066497564), np.float32(0.067908235), np.float32(0.06579275), np.float32(0.05243409), np.float32(0.056657918), np.float32(0.06627976), np.float32(0.060963836), np.float32(0.05447915), np.float32(0.067974776), np.float32(0.07992359), np.float32(0.07723148), np.float32(0.08276812), np.float32(0.09765492), np.float32(0.11096689), np.float32(0.09323878), np.float32(0.094897434), np.float32(0.093120165), np.float32(0.070690155), np.float32(0.06172733), np.float32(0.057253502), np.float32(0.05820427), np.float32(0.059766665), np.float32(0.058370985), np.float32(0.0679252), np.float32(0.0755163), np.float32(0.09228775), np.float32(0.09724929), np.float32(0.10524203), np.float32(0.1124411), np.float32(0.116035275), np.float32(0.10602745), np.float32(0.10483607), np.float32(0.10458899), np.float32(0.08866387), np.float32(0.085452884), np.float32(0.08368287), np.float32(0.08044209), np.float32(0.066175885), np.float32(0.06247585), np.float32(0.06892257), np.float32(0.06691916), np.float32(0.066811495), np.float32(0.07155359), np.float32(0.08873265), np.float32(0.084443614), np.float32(0.083895646), np.float32(0.07606857), np.float32(0.0723572), np.float32(0.064450406), np.float32(0.06297211), np.float32(0.066214085), np.float32(0.073943205), np.float32(0.07992109), np.float32(0.090077125), np.float32(0.10018189), np.float32(0.09694025), np.float32(0.08465807), np.float32(0.10007379), np.float32(0.111940034), np.float32(0.09558205), np.float32(0.09792216), np.float32(0.120025374), np.float32(0.11554454), np.float32(0.11607593), np.float32(0.11975041), np.float32(0.13288467), np.float32(0.13537964), np.float32(0.12694114), np.float32(0.15516458), np.float32(0.16811876), np.float32(0.1752764), np.float32(0.21248437), np.float32(0.22525539), np.float32(0.23153634), np.float32(0.22117008), np.float32(0.25100565), np.float32(0.26102343), np.float32(0.23383395), np.float32(0.24616347), np.float32(0.336274), np.float32(0.44305778), np.float32(0.40344805), np.float32(0.4573019), np.float32(0.4833631), np.float32(0.46573654), np.float32(0.46171662), np.float32(0.44843203), np.float32(0.46572775), np.float32(0.47399062), np.float32(0.4467818), np.float32(0.43690768), np.float32(0.4556532), np.float32(0.40026793), np.float32(0.3801736), np.float32(0.3525044), np.float32(0.30885288), np.float32(0.30629468), np.float32(0.27058506), np.float32(0.27217463), np.float32(0.27706096), np.float32(0.2291023), np.float32(0.23434667), np.float32(0.22853519), np.float32(0.2494219), np.float32(0.23715037), np.float32(0.22866105), np.float32(0.22399741), np.float32(0.21957332), np.float32(0.19117257), np.float32(0.24623136), np.float32(0.27248022), np.float32(0.2407597), np.float32(0.27591193), np.float32(0.2997822), np.float32(0.28907067), np.float32(0.2919521), np.float32(0.31229585), np.float32(0.3039909), np.float32(0.29613614), np.float32(0.27847213), np.float32(0.29714182), np.float32(0.27809182), np.float32(0.24821727), np.float32(0.24937958), np.float32(0.25745282), np.float32(0.28333887), np.float32(0.29781294), np.float32(0.2811097), np.float32(0.29473013), np.float32(0.31259117), np.float32(0.28757375), np.float32(0.3126705), np.float32(0.3758568), np.float32(0.41797405), np.float32(0.4214474), np.float32(0.43566996), np.float32(0.4759677), np.float32(0.5508248), np.float32(0.6670893), np.float32(0.71267116), np.float32(0.7383609), np.float32(0.74652946), np.float32(0.7647688), np.float32(0.7401058), np.float32(0.73787016), np.float32(0.73004466), np.float32(0.75348675), np.float32(0.7147443), np.float32(0.81818813), np.float32(0.8327922), np.float32(0.81529987)], 'MGKSSKKSVTEVETPASMTKPLKKGKRDAEEDLDMQVTKKQKKELIDVVQKEKAEKTVPKKVESSSSDASDSDEEEKTKETPSKLKDESSSEEEDDSSSDEEIAPAKKRPEPIKKAKVESSSSDDDSTSDEETAPVKKQPAVLEKAKVESSSSDDDSSSDEETVPVKKQPAVLEKAKIESSSSDDDSSSDEETVPMKKQTAVLEKAKAESSSSDDGSSSDEEPTPAKKEPIVVKKDSSDESSSDEETPVVKKKPTTVVKDAKAESSSSEEESSSDDEPTPAKKPTVVKNAKPAAKDSSSSEEDSDEEESDDEKPPTKKAKVSSKTSKQESSSDESSDESDKEESKDEKVTPKKKDSDVEMVDAEQKSNAKQPKTPTNQTQGGSKTLFAGNLSYQIARSDIENFFKEAGEVVDVRLSSFDDGSFKGYGHIEFASPEEAQKALEMNGKLLLGRDVRLDLANERGTPRNSNPGRKGEGSQSRTIYVRGFSSSLGEDEIKKELRSHFSKCGEVTRVHVPTDRETGASRGFAYIDLTSGFDEALQLSGSEIGGGNIHVEESRPRDSDEGRSSNRAPARGAPRGRHSDRAPRGGRFSDRAPRGRHSDRGAPRGRFSTRGRGPSKPSVMESSKGTKTVFNDEE': [np.float32(0.9714281), np.float32(0.97487056), np.float32(0.9760793), np.float32(0.97605133), np.float32(0.9776609), np.float32(0.9780172), np.float32(0.97920406), np.float32(0.9793767), np.float32(0.97933984), np.float32(0.97858584), np.float32(0.9789043), np.float32(0.9800576), np.float32(0.9803821), np.float32(0.9790476), np.float32(0.9804536), np.float32(0.979815), np.float32(0.9795268), np.float32(0.97863996), np.float32(0.97712076), np.float32(0.9761346), np.float32(0.97442096), np.float32(0.97391605), np.float32(0.9729835), np.float32(0.97164446), np.float32(0.9677259), np.float32(0.9623265), np.float32(0.95534724), np.float32(0.94817185), np.float32(0.9341437), np.float32(0.9272545), np.float32(0.9171805), np.float32(0.9144386), np.float32(0.90353096), np.float32(0.89808), np.float32(0.89479077), np.float32(0.8860477), np.float32(0.86074984), np.float32(0.856727), np.float32(0.8368311), np.float32(0.82063764), np.float32(0.82512164), np.float32(0.8359981), np.float32(0.817636), np.float32(0.81178266), np.float32(0.815154), np.float32(0.8337496), np.float32(0.8425763), np.float32(0.8536612), np.float32(0.8766323), np.float32(0.89416754), np.float32(0.91470087), np.float32(0.9148268), np.float32(0.92547), np.float32(0.930774), np.float32(0.9363565), np.float32(0.93954784), np.float32(0.9481019), np.float32(0.9504807), np.float32(0.9557993), np.float32(0.96116525), np.float32(0.9653293), np.float32(0.9701811), np.float32(0.9741804), np.float32(0.9762224), np.float32(0.9775988), np.float32(0.9783004), np.float32(0.97781074), np.float32(0.9787553), np.float32(0.9786442), np.float32(0.97826445), np.float32(0.978093), np.float32(0.9778661), np.float32(0.9778488), np.float32(0.97732544), np.float32(0.9779178), np.float32(0.97743124), np.float32(0.9778871), np.float32(0.9784227), np.float32(0.9778701), np.float32(0.97812784), np.float32(0.97800887), np.float32(0.97820204), np.float32(0.97872704), np.float32(0.9779791), np.float32(0.9788897), np.float32(0.9783602), np.float32(0.9773171), np.float32(0.9770999), np.float32(0.97791356), np.float32(0.97851574), np.float32(0.9787637), np.float32(0.97925454), np.float32(0.9778544), np.float32(0.97897744), np.float32(0.97874933), np.float32(0.9798656), np.float32(0.9807509), np.float32(0.9800474), np.float32(0.9807097), np.float32(0.9813875), np.float32(0.98132354), np.float32(0.98180205), np.float32(0.98202926), np.float32(0.98306423), np.float32(0.98292184), np.float32(0.9833318), np.float32(0.983145), np.float32(0.98348874), np.float32(0.98349404), np.float32(0.983457), np.float32(0.98350096), np.float32(0.98353195), np.float32(0.9835761), np.float32(0.9832691), np.float32(0.98313165), np.float32(0.98247844), np.float32(0.98262584), np.float32(0.98239994), np.float32(0.9823934), np.float32(0.9824019), np.float32(0.98240465), np.float32(0.9816335), np.float32(0.98181194), np.float32(0.9817345), np.float32(0.9816605), np.float32(0.98172474), np.float32(0.9817187), np.float32(0.9808884), np.float32(0.9809926), np.float32(0.98067355), np.float32(0.981344), np.float32(0.98128134), np.float32(0.98131955), np.float32(0.9814943), np.float32(0.98138547), np.float32(0.9818667), np.float32(0.9814766), np.float32(0.9814571), np.float32(0.98078096), np.float32(0.98037684), np.float32(0.9798925), np.float32(0.9800197), np.float32(0.9799131), np.float32(0.97965187), np.float32(0.9793705), np.float32(0.9777966), np.float32(0.978022), np.float32(0.9779403), np.float32(0.97821665), np.float32(0.97824633), np.float32(0.9786356), np.float32(0.9783524), np.float32(0.97904885), np.float32(0.9791171), np.float32(0.9782351), np.float32(0.97796315), np.float32(0.9778503), np.float32(0.9776089), np.float32(0.97790694), np.float32(0.97762614), np.float32(0.9780788), np.float32(0.97822434), np.float32(0.97817767), np.float32(0.97908235), np.float32(0.9795752), np.float32(0.98021746), np.float32(0.98062825), np.float32(0.9806996), np.float32(0.98043513), np.float32(0.9796882), np.float32(0.9791837), np.float32(0.9792883), np.float32(0.97943634), np.float32(0.97906864), np.float32(0.9789028), np.float32(0.9780311), np.float32(0.9775069), np.float32(0.977549), np.float32(0.97776026), np.float32(0.9777339), np.float32(0.97738934), np.float32(0.97623503), np.float32(0.9759483), np.float32(0.9754851), np.float32(0.9740215), np.float32(0.97339094), np.float32(0.9732141), np.float32(0.97286993), np.float32(0.973692), np.float32(0.9732212), np.float32(0.9740847), np.float32(0.9745916), np.float32(0.97499096), np.float32(0.9759261), np.float32(0.97623354), np.float32(0.97736084), np.float32(0.9771056), np.float32(0.9773621), np.float32(0.9768941), np.float32(0.9760249), np.float32(0.9754799), np.float32(0.97599006), np.float32(0.97638834), np.float32(0.9768464), np.float32(0.9759532), np.float32(0.97608453), np.float32(0.9764984), np.float32(0.9772792), np.float32(0.9778952), np.float32(0.9781009), np.float32(0.9791139), np.float32(0.9790451), np.float32(0.97933906), np.float32(0.979684), np.float32(0.97892), np.float32(0.9794963), np.float32(0.97964007), np.float32(0.97957885), np.float32(0.97969294), np.float32(0.9799406), np.float32(0.98056316), np.float32(0.98052704), np.float32(0.9808765), np.float32(0.98109895), np.float32(0.98136526), np.float32(0.98135906), np.float32(0.9814104), np.float32(0.9816711), np.float32(0.98281777), np.float32(0.9825149), np.float32(0.9820915), np.float32(0.981927), np.float32(0.98205155), np.float32(0.9818771), np.float32(0.98182344), np.float32(0.98145753), np.float32(0.98106384), np.float32(0.981248), np.float32(0.98148555), np.float32(0.9814761), np.float32(0.9814658), np.float32(0.9813922), np.float32(0.9815824), np.float32(0.9811519), np.float32(0.9808833), np.float32(0.98152566), np.float32(0.98163927), np.float32(0.98137915), np.float32(0.9810034), np.float32(0.98110354), np.float32(0.9817774), np.float32(0.982021), np.float32(0.9822503), np.float32(0.98249346), np.float32(0.98269385), np.float32(0.98282385), np.float32(0.9827), np.float32(0.98277724), np.float32(0.98287106), np.float32(0.98305684), np.float32(0.9827885), np.float32(0.98228204), np.float32(0.9817634), np.float32(0.9820415), np.float32(0.98179483), np.float32(0.9818456), np.float32(0.9819727), np.float32(0.9819057), np.float32(0.9819348), np.float32(0.9816698), np.float32(0.9815227), np.float32(0.9814472), np.float32(0.98151004), np.float32(0.9812661), np.float32(0.9811038), np.float32(0.98114437), np.float32(0.9807936), np.float32(0.9809841), np.float32(0.98118275), np.float32(0.9815275), np.float32(0.981862), np.float32(0.9820097), np.float32(0.98248845), np.float32(0.9829444), np.float32(0.98306805), np.float32(0.98300016), np.float32(0.98333746), np.float32(0.98330635), np.float32(0.98302436), np.float32(0.98302597), np.float32(0.9830912), np.float32(0.9829859), np.float32(0.982137), np.float32(0.9824389), np.float32(0.98223567), np.float32(0.9820973), np.float32(0.98220176), np.float32(0.98177093), np.float32(0.98142654), np.float32(0.9810953), np.float32(0.9814091), np.float32(0.980441), np.float32(0.9803324), np.float32(0.9804018), np.float32(0.9801804), np.float32(0.9803919), np.float32(0.9807865), np.float32(0.9808553), np.float32(0.98162156), np.float32(0.98181653), np.float32(0.9810807), np.float32(0.98147905), np.float32(0.98189676), np.float32(0.9821191), np.float32(0.98225754), np.float32(0.98231804), np.float32(0.9830921), np.float32(0.983328), np.float32(0.9829921), np.float32(0.9829123), np.float32(0.982428), np.float32(0.9825081), np.float32(0.9824827), np.float32(0.9821947), np.float32(0.98149645), np.float32(0.98129874), np.float32(0.9813214), np.float32(0.9808357), np.float32(0.9805995), np.float32(0.98000205), np.float32(0.979404), np.float32(0.9796754), np.float32(0.9785009), np.float32(0.9780577), np.float32(0.9784365), np.float32(0.97890407), np.float32(0.9793109), np.float32(0.9805111), np.float32(0.9803239), np.float32(0.9804078), np.float32(0.9811193), np.float32(0.9808334), np.float32(0.98136777), np.float32(0.98189086), np.float32(0.98180735), np.float32(0.9821536), np.float32(0.9819896), np.float32(0.9820049), np.float32(0.98174596), np.float32(0.981292), np.float32(0.9803099), np.float32(0.98075163), np.float32(0.98062044), np.float32(0.9802757), np.float32(0.9802058), np.float32(0.97961056), np.float32(0.9797646), np.float32(0.9794581), np.float32(0.9802376), np.float32(0.9802213), np.float32(0.98034817), np.float32(0.9805422), np.float32(0.980962), np.float32(0.9805982), np.float32(0.9804853), np.float32(0.9801435), np.float32(0.98057234), np.float32(0.98060936), np.float32(0.9813735), np.float32(0.98163325), np.float32(0.980713), np.float32(0.9804843), np.float32(0.978822), np.float32(0.9758444), np.float32(0.9750669), np.float32(0.971411), np.float32(0.9695033), np.float32(0.9638634), np.float32(0.9523253), np.float32(0.9385268), np.float32(0.91316056), np.float32(0.8628026), np.float32(0.8476251), np.float32(0.8326656), np.float32(0.80978054), np.float32(0.75540084), np.float32(0.7202409), np.float32(0.6563631), np.float32(0.55672556), np.float32(0.51130164), np.float32(0.4335187), np.float32(0.37006065), np.float32(0.24924643), np.float32(0.25848335), np.float32(0.25413877), np.float32(0.23218994), np.float32(0.21997118), np.float32(0.2122278), np.float32(0.23126368), np.float32(0.2316143), np.float32(0.22411887), np.float32(0.22017801), np.float32(0.22604801), np.float32(0.21803579), np.float32(0.20881678), np.float32(0.2269049), np.float32(0.21261974), np.float32(0.23136142), np.float32(0.22815987), np.float32(0.23247084), np.float32(0.22264467), np.float32(0.19319732), np.float32(0.20617615), np.float32(0.20117727), np.float32(0.19841509), np.float32(0.20019722), np.float32(0.2030977), np.float32(0.18796869), np.float32(0.16639571), np.float32(0.15968573), np.float32(0.15784028), np.float32(0.14135085), np.float32(0.14991558), np.float32(0.17649779), np.float32(0.1773205), np.float32(0.18488705), np.float32(0.1872114), np.float32(0.21740517), np.float32(0.20613971), np.float32(0.21754174), np.float32(0.22637519), np.float32(0.24031284), np.float32(0.202221), np.float32(0.19651966), np.float32(0.22633286), np.float32(0.20613298), np.float32(0.15320744), np.float32(0.14644916), np.float32(0.14548655), np.float32(0.15077284), np.float32(0.16149004), np.float32(0.15150145), np.float32(0.15792732), np.float32(0.16065028), np.float32(0.15829611), np.float32(0.17689346), np.float32(0.18494578), np.float32(0.17014863), np.float32(0.16210835), np.float32(0.19384357), np.float32(0.20427044), np.float32(0.20836009), np.float32(0.2664185), np.float32(0.32387486), np.float32(0.32093623), np.float32(0.31634018), np.float32(0.41675434), np.float32(0.47668168), np.float32(0.48646384), np.float32(0.55114686), np.float32(0.65512544), np.float32(0.7096955), np.float32(0.76588863), np.float32(0.79284966), np.float32(0.8065902), np.float32(0.8188687), np.float32(0.84197485), np.float32(0.8444604), np.float32(0.8452629), np.float32(0.85687023), np.float32(0.8523146), np.float32(0.82128763), np.float32(0.76274806), np.float32(0.7349723), np.float32(0.7095756), np.float32(0.6249113), np.float32(0.5975127), np.float32(0.49610618), np.float32(0.33951503), np.float32(0.26963076), np.float32(0.2045095), np.float32(0.20121032), np.float32(0.21067089), np.float32(0.1926459), np.float32(0.18136634), np.float32(0.17804508), np.float32(0.14657593), np.float32(0.12586096), np.float32(0.13230476), np.float32(0.12634598), np.float32(0.13285829), np.float32(0.12122518), np.float32(0.12002049), np.float32(0.13579987), np.float32(0.13377789), np.float32(0.14231901), np.float32(0.14504711), np.float32(0.14984296), np.float32(0.16037972), np.float32(0.17513397), np.float32(0.1678936), np.float32(0.16479062), np.float32(0.1664), np.float32(0.20579486), np.float32(0.22788145), np.float32(0.28810695), np.float32(0.2683803), np.float32(0.3739564), np.float32(0.40675345), np.float32(0.38458166), np.float32(0.40236196), np.float32(0.43719265), np.float32(0.4407337), np.float32(0.43281254), np.float32(0.38229254), np.float32(0.37786052), np.float32(0.3249336), np.float32(0.2631978), np.float32(0.23530343), np.float32(0.23982455), np.float32(0.20993908), np.float32(0.21902822), np.float32(0.25556713), np.float32(0.25398088), np.float32(0.28818914), np.float32(0.34519172), np.float32(0.31689855), np.float32(0.3126868), np.float32(0.3274092), np.float32(0.32993713), np.float32(0.30060753), np.float32(0.31235546), np.float32(0.32134008), np.float32(0.3832431), np.float32(0.3849302), np.float32(0.36004934), np.float32(0.40584892), np.float32(0.48220235), np.float32(0.49025968), np.float32(0.5385647), np.float32(0.5880116), np.float32(0.63722354), np.float32(0.5721843), np.float32(0.64177096), np.float32(0.5995353), np.float32(0.6449747), np.float32(0.7453416), np.float32(0.8321098), np.float32(0.8344693), np.float32(0.9106555), np.float32(0.92761153), np.float32(0.9475855), np.float32(0.9508037), np.float32(0.96553904), np.float32(0.96932405), np.float32(0.97031087), np.float32(0.9742803), np.float32(0.9757987), np.float32(0.9783196), np.float32(0.9801942), np.float32(0.9804615), np.float32(0.9818881), np.float32(0.9821393), np.float32(0.9831329), np.float32(0.9829395), np.float32(0.98410934), np.float32(0.9848365), np.float32(0.98547447), np.float32(0.98604834), np.float32(0.9860136), np.float32(0.9862598), np.float32(0.98646355), np.float32(0.9862293), np.float32(0.98680764), np.float32(0.98722005), np.float32(0.9871962), np.float32(0.9873082), np.float32(0.9871912), np.float32(0.98783743), np.float32(0.9879026), np.float32(0.9877939), np.float32(0.9874871), np.float32(0.98732126), np.float32(0.9874071), np.float32(0.9876682), np.float32(0.987351), np.float32(0.9873936), np.float32(0.98744524), np.float32(0.9871158), np.float32(0.98690957), np.float32(0.9875202), np.float32(0.9875745), np.float32(0.9874528), np.float32(0.98746955), np.float32(0.98787373), np.float32(0.9875158), np.float32(0.9875431), np.float32(0.9876902), np.float32(0.98712176), np.float32(0.9871443), np.float32(0.9873645), np.float32(0.98704344), np.float32(0.9868989), np.float32(0.98666555), np.float32(0.9867264), np.float32(0.986484), np.float32(0.98659337), np.float32(0.98668575), np.float32(0.9857534), np.float32(0.9859146), np.float32(0.98605573), np.float32(0.9859904), np.float32(0.9857658), np.float32(0.98580015), np.float32(0.98579454), np.float32(0.98552805), np.float32(0.9851531), np.float32(0.9847616), np.float32(0.98421717), np.float32(0.9839941), np.float32(0.98374754), np.float32(0.9828142), np.float32(0.982874), np.float32(0.98254585), np.float32(0.98108405), np.float32(0.97978973), np.float32(0.97659713), np.float32(0.97500515), np.float32(0.9727984), np.float32(0.9721869), np.float32(0.9692835), np.float32(0.96752644), np.float32(0.9658942), np.float32(0.966467), np.float32(0.96714246), np.float32(0.96787304)], 'MTPPAGVTAQLRQLIYYHLDNGFLENALFLAGRLHAHEPRSHDASHLLALCSLRLGRYKAAFDYARAKGMHLQHLACAYVYAQACLALERHELGVQALEKVRGLWMGRNHWNKHSETSRRHVPDAAACYCLLGKLSAAHGDSKKAIEYYVEALKINSFMWDAFTGLCDTGAVVRPQNIFQITPDMLASISHAAAANGHAHHVAAPQESHDGRNPFVSTPNVDPFNPPSRQVGDVGLNLRGSNLLSRLNGSNQPSNGLGGASLFHSMDTPVANGQNVHDEDAMMGEGGGAVMHDHPDMALAPSRKPRTHAFNAAEEPPRMRPITSRMRTKTNPESSDQTDIPRPINQNGHKRTVSGHSLQQPQPPNAPPHDPTAAPPRRSVRLLNSISQSVQTRSSRLGGTSSRDAESQQRRELRRTKTSTTKSRSGTTSTVGRVVSGNRKPHVDDKESAKPESRPASAAAVAAPQPRMAPPPIDANRERDAINWLLELLHNIGSGYKHLSRYDSTKAIEAFMSVPKAQRDTPWVLAQIGKAYYERAQYAEAENAFRRIREIAPSHMEHMEVYSNTLWQRKEEVALGHLAHTLMDQDRLSPQAWCALGNASSLDRQHDDAVKCFARATQLDPKFAYAFTLQGHEHVANEEFDKAMAAYRNAISADNRHYNGWYGLGGVYERLGKYEVAEKHYRAAAQINPNNAMILVRIGLVLDRLKQTEPALLQFELALKLDPRSIMARFRKAQLLLKLSASDEALHELLYLKDAAPDDANIHFLLGRCYKKVGDRANAIRHLTVAMNLDPKSHAVIKEVMEGIDGDDEGGWSSEEES': [np.float32(0.4224419), np.float32(0.4146664), np.float32(0.44656104), np.float32(0.43478104), np.float32(0.44118154), np.float32(0.3720176), np.float32(0.3369476), np.float32(0.26414827), np.float32(0.24841033), np.float32(0.22428466), np.float32(0.19291973), np.float32(0.14693466), np.float32(0.12770526), np.float32(0.10024671), np.float32(0.088623464), np.float32(0.074381016), np.float32(0.06980737), np.float32(0.062481586), np.float32(0.061542794), np.float32(0.05611257), np.float32(0.054218862), np.float32(0.054763533), np.float32(0.05264921), np.float32(0.06049737), np.float32(0.06796863), np.float32(0.07564415), np.float32(0.08648701), np.float32(0.10902302), np.float32(0.12039321), np.float32(0.12511173), np.float32(0.1318109), np.float32(0.14339422), np.float32(0.11895263), np.float32(0.104050204), np.float32(0.10101867), np.float32(0.09195774), np.float32(0.0930051), np.float32(0.087210715), np.float32(0.08403874), np.float32(0.09053097), np.float32(0.09295361), np.float32(0.09469538), np.float32(0.09982748), np.float32(0.1038882), np.float32(0.109362744), np.float32(0.108111404), np.float32(0.103548594), np.float32(0.098666124), np.float32(0.08797182), np.float32(0.081115335), np.float32(0.07107893), np.float32(0.06604017), np.float32(0.064290345), np.float32(0.062322926), np.float32(0.0657944), np.float32(0.06452045), np.float32(0.071741425), np.float32(0.07703773), np.float32(0.08001587), np.float32(0.08358262), np.float32(0.08122813), np.float32(0.07984421), np.float32(0.08602211), np.float32(0.09928847), np.float32(0.0996369), np.float32(0.07809396), np.float32(0.06257857), np.float32(0.06250465), np.float32(0.055622693), np.float32(0.049103208), np.float32(0.04870914), np.float32(0.041639887), np.float32(0.036660153), np.float32(0.034368712), np.float32(0.032852776), np.float32(0.030404005), np.float32(0.030659877), np.float32(0.034305736), np.float32(0.031820204), np.float32(0.032932337), np.float32(0.030917116), np.float32(0.02958322), np.float32(0.028113112), np.float32(0.03149695), np.float32(0.03229556), np.float32(0.03256772), np.float32(0.034515508), np.float32(0.03880003), np.float32(0.042613212), np.float32(0.04493713), np.float32(0.05066471), np.float32(0.058681056), np.float32(0.06078576), np.float32(0.063638136), np.float32(0.066983655), np.float32(0.07223674), np.float32(0.08002756), np.float32(0.09082317), np.float32(0.109166294), np.float32(0.11647846), np.float32(0.12685129), np.float32(0.1392783), np.float32(0.13838103), np.float32(0.128306), np.float32(0.12518722), np.float32(0.1210505), np.float32(0.12659019), np.float32(0.13878036), np.float32(0.14081204), np.float32(0.14795454), np.float32(0.14805189), np.float32(0.155342), np.float32(0.14613341), np.float32(0.12559186), np.float32(0.117161304), np.float32(0.09620501), np.float32(0.08475079), np.float32(0.08194446), np.float32(0.08659086), np.float32(0.080379374), np.float32(0.074914955), np.float32(0.068688944), np.float32(0.06709255), np.float32(0.063075215), np.float32(0.054915495), np.float32(0.048550945), np.float32(0.044008847), np.float32(0.045344416), np.float32(0.04738086), np.float32(0.055586427), np.float32(0.05601722), np.float32(0.06156183), np.float32(0.06646803), np.float32(0.059207916), np.float32(0.05631631), np.float32(0.055917777), np.float32(0.05445711), np.float32(0.049661875), np.float32(0.048665952), np.float32(0.056764096), np.float32(0.059477083), np.float32(0.06079512), np.float32(0.07369638), np.float32(0.077683106), np.float32(0.081478655), np.float32(0.086922415), np.float32(0.08032648), np.float32(0.079847224), np.float32(0.07701884), np.float32(0.071889706), np.float32(0.06577754), np.float32(0.055875793), np.float32(0.046669032), np.float32(0.043369237), np.float32(0.039308872), np.float32(0.031797986), np.float32(0.03094318), np.float32(0.035697266), np.float32(0.04098104), np.float32(0.04046813), np.float32(0.04344783), np.float32(0.047437564), np.float32(0.056643836), np.float32(0.058148645), np.float32(0.07017835), np.float32(0.08222622), np.float32(0.070000894), np.float32(0.06861195), np.float32(0.07476407), np.float32(0.06766978), np.float32(0.06953664), np.float32(0.0745708), np.float32(0.081776135), np.float32(0.08469738), np.float32(0.07792702), np.float32(0.0827362), np.float32(0.07914745), np.float32(0.071348555), np.float32(0.07257488), np.float32(0.089653485), np.float32(0.085908845), np.float32(0.08229309), np.float32(0.088848144), np.float32(0.089313135), np.float32(0.10353759), np.float32(0.11549524), np.float32(0.12930623), np.float32(0.17361026), np.float32(0.2810111), np.float32(0.37055287), np.float32(0.41113606), np.float32(0.43924612), np.float32(0.511355), np.float32(0.6143294), np.float32(0.73238605), np.float32(0.79838586), np.float32(0.8197604), np.float32(0.8726235), np.float32(0.90055114), np.float32(0.9352966), np.float32(0.95737445), np.float32(0.963615), np.float32(0.97029144), np.float32(0.9734014), np.float32(0.9746104), np.float32(0.974585), np.float32(0.9750792), np.float32(0.9754028), np.float32(0.97502875), np.float32(0.9781073), np.float32(0.9781302), np.float32(0.97770005), np.float32(0.97810763), np.float32(0.97845984), np.float32(0.9760927), np.float32(0.97500074), np.float32(0.97442675), np.float32(0.9741779), np.float32(0.97301006), np.float32(0.974428), np.float32(0.9745026), np.float32(0.9743726), np.float32(0.97382474), np.float32(0.972477), np.float32(0.9717836), np.float32(0.9712496), np.float32(0.9711335), np.float32(0.9698561), np.float32(0.9715171), np.float32(0.9707685), np.float32(0.9696181), np.float32(0.97302914), np.float32(0.9729648), np.float32(0.9697001), np.float32(0.9706664), np.float32(0.9738569), np.float32(0.9740025), np.float32(0.9738333), np.float32(0.975615), np.float32(0.97741824), np.float32(0.97842926), np.float32(0.97917295), np.float32(0.9793987), np.float32(0.97909683), np.float32(0.97958654), np.float32(0.98030925), np.float32(0.97939783), np.float32(0.9799715), np.float32(0.9807802), np.float32(0.9806325), np.float32(0.98089063), np.float32(0.98116654), np.float32(0.9814828), np.float32(0.98180103), np.float32(0.98182803), np.float32(0.9815594), np.float32(0.9813028), np.float32(0.9808868), np.float32(0.9814233), np.float32(0.9815568), np.float32(0.98182184), np.float32(0.98175955), np.float32(0.98246485), np.float32(0.98248404), np.float32(0.9830048), np.float32(0.98278403), np.float32(0.98310965), np.float32(0.9830125), np.float32(0.98304385), np.float32(0.98241985), np.float32(0.98225164), np.float32(0.98237085), np.float32(0.98152345), np.float32(0.9825073), np.float32(0.98199916), np.float32(0.9816259), np.float32(0.9819212), np.float32(0.9829298), np.float32(0.9830278), np.float32(0.9831502), np.float32(0.9832556), np.float32(0.98323107), np.float32(0.9826407), np.float32(0.98148304), np.float32(0.9812572), np.float32(0.98268676), np.float32(0.981575), np.float32(0.9824355), np.float32(0.9818602), np.float32(0.98189825), np.float32(0.98217976), np.float32(0.98271644), np.float32(0.98275775), np.float32(0.98284954), np.float32(0.98319215), np.float32(0.98246044), np.float32(0.98187155), np.float32(0.9813293), np.float32(0.98132426), np.float32(0.98134995), np.float32(0.9818372), np.float32(0.98184276), np.float32(0.98134893), np.float32(0.9811453), np.float32(0.98084646), np.float32(0.98077285), np.float32(0.98158276), np.float32(0.9823898), np.float32(0.9824064), np.float32(0.98198044), np.float32(0.98244023), np.float32(0.9819188), np.float32(0.9818526), np.float32(0.98234344), np.float32(0.9820545), np.float32(0.9820566), np.float32(0.98187065), np.float32(0.9821024), np.float32(0.9815726), np.float32(0.98208493), np.float32(0.98154795), np.float32(0.98178345), np.float32(0.98060983), np.float32(0.9796153), np.float32(0.9789012), np.float32(0.9791942), np.float32(0.9787477), np.float32(0.978729), np.float32(0.97943956), np.float32(0.9792027), np.float32(0.9794292), np.float32(0.97862214), np.float32(0.9795654), np.float32(0.9794937), np.float32(0.9797661), np.float32(0.98015), np.float32(0.9803037), np.float32(0.98056567), np.float32(0.9811515), np.float32(0.9812011), np.float32(0.98131543), np.float32(0.98173106), np.float32(0.9817545), np.float32(0.98164153), np.float32(0.9819292), np.float32(0.98136455), np.float32(0.9816088), np.float32(0.9822757), np.float32(0.9823093), np.float32(0.9823283), np.float32(0.98280495), np.float32(0.98279184), np.float32(0.9827672), np.float32(0.9830959), np.float32(0.9830867), np.float32(0.98314786), np.float32(0.9828965), np.float32(0.9829762), np.float32(0.9829699), np.float32(0.9829701), np.float32(0.9839893), np.float32(0.98410183), np.float32(0.9835173), np.float32(0.9833792), np.float32(0.9831619), np.float32(0.98315305), np.float32(0.983327), np.float32(0.9829087), np.float32(0.98168015), np.float32(0.981951), np.float32(0.98129237), np.float32(0.9809638), np.float32(0.9809124), np.float32(0.9800046), np.float32(0.9806095), np.float32(0.98041534), np.float32(0.97983366), np.float32(0.97854334), np.float32(0.9772866), np.float32(0.97660303), np.float32(0.9747287), np.float32(0.9745592), np.float32(0.9731145), np.float32(0.971866), np.float32(0.9710811), np.float32(0.97096384), np.float32(0.9712342), np.float32(0.9714509), np.float32(0.9728405), np.float32(0.9713109), np.float32(0.97072697), np.float32(0.972975), np.float32(0.9732756), np.float32(0.97336406), np.float32(0.9735753), np.float32(0.97182816), np.float32(0.9731679), np.float32(0.9737245), np.float32(0.9732828), np.float32(0.97346014), np.float32(0.9734169), np.float32(0.9741241), np.float32(0.974141), np.float32(0.97411567), np.float32(0.9741392), np.float32(0.97427464), np.float32(0.97506624), np.float32(0.97469217), np.float32(0.97403246), np.float32(0.9727299), np.float32(0.97285527), np.float32(0.97130257), np.float32(0.9728579), np.float32(0.973411), np.float32(0.9737328), np.float32(0.9739473), np.float32(0.97440284), np.float32(0.97497886), np.float32(0.9753482), np.float32(0.97809654), np.float32(0.9786549), np.float32(0.9801072), np.float32(0.9805031), np.float32(0.98191375), np.float32(0.98266083), np.float32(0.9831939), np.float32(0.98362666), np.float32(0.9840283), np.float32(0.9838918), np.float32(0.98347455), np.float32(0.98338956), np.float32(0.98377544), np.float32(0.9836119), np.float32(0.9834193), np.float32(0.9835104), np.float32(0.9839803), np.float32(0.98356664), np.float32(0.9834351), np.float32(0.98390836), np.float32(0.98351985), np.float32(0.9838095), np.float32(0.98419064), np.float32(0.98462707), np.float32(0.98439276), np.float32(0.9845894), np.float32(0.9841675), np.float32(0.9844806), np.float32(0.984118), np.float32(0.9844028), np.float32(0.98433465), np.float32(0.98420334), np.float32(0.9832409), np.float32(0.9827976), np.float32(0.98330426), np.float32(0.9826524), np.float32(0.9824362), np.float32(0.9828441), np.float32(0.98279876), np.float32(0.9826083), np.float32(0.98151636), np.float32(0.9806152), np.float32(0.97777915), np.float32(0.97381794), np.float32(0.96590036), np.float32(0.9597664), np.float32(0.94811213), np.float32(0.9271008), np.float32(0.9037972), np.float32(0.8807543), np.float32(0.8471536), np.float32(0.79081273), np.float32(0.76816523), np.float32(0.7270859), np.float32(0.6711986), np.float32(0.57870966), np.float32(0.4978146), np.float32(0.4358518), np.float32(0.3397044), np.float32(0.29870948), np.float32(0.2645796), np.float32(0.22842616), np.float32(0.18814649), np.float32(0.15861645), np.float32(0.1302314), np.float32(0.118815415), np.float32(0.1184888), np.float32(0.10664786), np.float32(0.090504825), np.float32(0.08448066), np.float32(0.08178404), np.float32(0.07895373), np.float32(0.07855653), np.float32(0.07650802), np.float32(0.08024209), np.float32(0.08993813), np.float32(0.0832729), np.float32(0.080510214), np.float32(0.09106133), np.float32(0.09540144), np.float32(0.08788687), np.float32(0.094758965), np.float32(0.106805965), np.float32(0.09817531), np.float32(0.09542424), np.float32(0.10748918), np.float32(0.10823138), np.float32(0.108997226), np.float32(0.11818656), np.float32(0.12490404), np.float32(0.109000266), np.float32(0.102345526), np.float32(0.106023155), np.float32(0.095190406), np.float32(0.07916198), np.float32(0.07725136), np.float32(0.07698582), np.float32(0.07202027), np.float32(0.06799836), np.float32(0.06357815), np.float32(0.0659153), np.float32(0.06834478), np.float32(0.064165965), np.float32(0.06905857), np.float32(0.07315871), np.float32(0.070038386), np.float32(0.07410617), np.float32(0.081987426), np.float32(0.077525735), np.float32(0.07348826), np.float32(0.06744452), np.float32(0.06654875), np.float32(0.06461789), np.float32(0.0542038), np.float32(0.050658494), np.float32(0.055965334), np.float32(0.053054996), np.float32(0.055239744), np.float32(0.0615078), np.float32(0.06864382), np.float32(0.070833996), np.float32(0.07193795), np.float32(0.08145193), np.float32(0.08975242), np.float32(0.0884081), np.float32(0.08947871), np.float32(0.10000931), np.float32(0.09650966), np.float32(0.08536144), np.float32(0.08664711), np.float32(0.08435675), np.float32(0.08201062), np.float32(0.07413536), np.float32(0.07295371), np.float32(0.07494692), np.float32(0.06877733), np.float32(0.062254593), np.float32(0.07308194), np.float32(0.086077124), np.float32(0.082439244), np.float32(0.08068397), np.float32(0.094777316), np.float32(0.09253284), np.float32(0.07697368), np.float32(0.078520454), np.float32(0.08312772), np.float32(0.07998445), np.float32(0.068743154), np.float32(0.06251397), np.float32(0.06329239), np.float32(0.056425806), np.float32(0.05318008), np.float32(0.05639998), np.float32(0.056244697), np.float32(0.0582565), np.float32(0.06318523), np.float32(0.07291747), np.float32(0.06654063), np.float32(0.065583475), np.float32(0.06466051), np.float32(0.06781913), np.float32(0.059134953), np.float32(0.05418811), np.float32(0.048561007), np.float32(0.050262712), np.float32(0.043113142), np.float32(0.04102248), np.float32(0.045833807), np.float32(0.047612052), np.float32(0.051976133), np.float32(0.04947977), np.float32(0.05331205), np.float32(0.055458352), np.float32(0.05488206), np.float32(0.057506546), np.float32(0.06345213), np.float32(0.07065196), np.float32(0.067864366), np.float32(0.06114109), np.float32(0.056125294), np.float32(0.05386354), np.float32(0.050764382), np.float32(0.04894062), np.float32(0.047360238), np.float32(0.050840173), np.float32(0.050241694), np.float32(0.05672376), np.float32(0.07136247), np.float32(0.067893796), np.float32(0.07186753), np.float32(0.07993722), np.float32(0.07692802), np.float32(0.071902655), np.float32(0.06709264), np.float32(0.06334775), np.float32(0.05902458), np.float32(0.051384836), np.float32(0.04451928), np.float32(0.040822744), np.float32(0.04157873), np.float32(0.038783718), np.float32(0.038146462), np.float32(0.045831952), np.float32(0.049122594), np.float32(0.04643439), np.float32(0.049704958), np.float32(0.056840062), np.float32(0.06349104), np.float32(0.06329437), np.float32(0.06353972), np.float32(0.066605836), np.float32(0.06746722), np.float32(0.06459155), np.float32(0.058843177), np.float32(0.062085945), np.float32(0.060134728), np.float32(0.05871789), np.float32(0.062424157), np.float32(0.06932415), np.float32(0.067986436), np.float32(0.06741373), np.float32(0.07001942), np.float32(0.07187599), np.float32(0.07521509), np.float32(0.0823036), np.float32(0.08397812), np.float32(0.08282113), np.float32(0.07659548), np.float32(0.080388434), np.float32(0.082018085), np.float32(0.076804705), np.float32(0.06887503), np.float32(0.06664309), np.float32(0.07219129), np.float32(0.06757223), np.float32(0.06442699), np.float32(0.064464204), np.float32(0.065972045), np.float32(0.0635012), np.float32(0.06603363), np.float32(0.07461996), np.float32(0.07822838), np.float32(0.08381319), np.float32(0.08568326), np.float32(0.101444155), np.float32(0.09875208), np.float32(0.08270487), np.float32(0.08134003), np.float32(0.08338244), np.float32(0.072854154), np.float32(0.062788814), np.float32(0.0691032), np.float32(0.0637455), np.float32(0.059107445), np.float32(0.05999896), np.float32(0.06522672), np.float32(0.069477215), np.float32(0.0760442), np.float32(0.08298206), np.float32(0.08941535), np.float32(0.08969681), np.float32(0.08865576), np.float32(0.081596404), np.float32(0.07637276), np.float32(0.07005241), np.float32(0.063080244), np.float32(0.06115931), np.float32(0.054534618), np.float32(0.047083665), np.float32(0.045769554), np.float32(0.04368588), np.float32(0.03697026), np.float32(0.034951426), np.float32(0.03965289), np.float32(0.038083117), np.float32(0.040617213), np.float32(0.04597633), np.float32(0.049543582), np.float32(0.05348357), np.float32(0.04964002), np.float32(0.04961952), np.float32(0.0485682), np.float32(0.04419785), np.float32(0.04187979), np.float32(0.04055057), np.float32(0.044531066), np.float32(0.04552161), np.float32(0.045901157), np.float32(0.04847968), np.float32(0.05657989), np.float32(0.056337636), np.float32(0.061096814), np.float32(0.06768922), np.float32(0.07788759), np.float32(0.089658484), np.float32(0.09156633), np.float32(0.08344568), np.float32(0.07742285), np.float32(0.082984075), np.float32(0.07281377), np.float32(0.06855663), np.float32(0.06794253), np.float32(0.058708902), np.float32(0.056264985), np.float32(0.058248043), np.float32(0.058083393), np.float32(0.055100083), np.float32(0.059287645), np.float32(0.059055395), np.float32(0.061576914), np.float32(0.06741483), np.float32(0.06941803), np.float32(0.07575868), np.float32(0.08131507), np.float32(0.080053605), np.float32(0.07412889), np.float32(0.07132922), np.float32(0.06294613), np.float32(0.059322797), np.float32(0.05803499), np.float32(0.06292526), np.float32(0.058153037), np.float32(0.059732903), np.float32(0.06977317), np.float32(0.06840058), np.float32(0.067150556), np.float32(0.07685725), np.float32(0.08067057), np.float32(0.08499856), np.float32(0.08906011), np.float32(0.08665457), np.float32(0.06950077), np.float32(0.07026568), np.float32(0.06903462), np.float32(0.06096551), np.float32(0.05490858), np.float32(0.051665545), np.float32(0.05051512), np.float32(0.047842357), np.float32(0.048147947), np.float32(0.05198085), np.float32(0.0572338), np.float32(0.060321506), np.float32(0.06504919), np.float32(0.07135995), np.float32(0.07785196), np.float32(0.080532745), np.float32(0.07823996), np.float32(0.07286757), np.float32(0.06848316), np.float32(0.067751154), np.float32(0.06256397), np.float32(0.055751268), np.float32(0.051946774), np.float32(0.05412546), np.float32(0.060082313), np.float32(0.058896787), np.float32(0.06280246), np.float32(0.06724273), np.float32(0.073553756), np.float32(0.08488976), np.float32(0.093891755), np.float32(0.10126238), np.float32(0.109930195), np.float32(0.106928505), np.float32(0.09766824), np.float32(0.093542226), np.float32(0.090054244), np.float32(0.086974666), np.float32(0.08001704), np.float32(0.07753261), np.float32(0.084441125), np.float32(0.097469985), np.float32(0.10338641), np.float32(0.114921), np.float32(0.13658684), np.float32(0.16892716), np.float32(0.21241297), np.float32(0.24821445), np.float32(0.27227467), np.float32(0.32723776), np.float32(0.39573473), np.float32(0.45459214), np.float32(0.5317843), np.float32(0.5498372), np.float32(0.55432594), np.float32(0.5910962), np.float32(0.5650197), np.float32(0.5841493), np.float32(0.5783039), np.float32(0.62422866), np.float32(0.7355949), np.float32(0.7299382), np.float32(0.8287648), np.float32(0.85570115), np.float32(0.83941936), np.float32(0.80117345), np.float32(0.8868444), np.float32(0.94079363)], 'MYNGIGLQTARGSGTNGYVQSNLSHLMQARRKIEYNGEDDLRKMEAELNRKPNEEIMDHNRKRQIEVKCTEFEMLLEDKGLDDEDIERKVGEYRKNLLKQLESGELNVDEELSTKESHARRRAAANNRDKMRNALGLGEDYVPGSSMAKMNKSDVVGAAMESELPQKDDKEKLLETLRLHRKSKKKQESSSSSSSSSSSSESSSEDEKHRKDRKKKEKKQKLKEMEKRREKLRQKERELLAVSDKVKKEEPAESSDEEDSRKDQRKPREDRRRSVERQDQREDRRDRRRSPEDPRERRRSPEDRTVRRRSPERRRQQRSPSVERRKSPQRRDERRRRHDSSENERRSTATASKKSRMDELEVKQEPPSDSEDYIAKTNLAPIRVEKSAEKVEKSRKSSSESSSGSSDSDSSSDSSSSSDSSSDSE': [np.float32(0.93400073), np.float32(0.9310773), np.float32(0.9244198), np.float32(0.90116936), np.float32(0.90606755), np.float32(0.91196865), np.float32(0.9127658), np.float32(0.9310736), np.float32(0.90933657), np.float32(0.92377585), np.float32(0.8985353), np.float32(0.91923124), np.float32(0.91117394), np.float32(0.8907014), np.float32(0.8520206), np.float32(0.8495721), np.float32(0.75145435), np.float32(0.6991821), np.float32(0.6672779), np.float32(0.65125084), np.float32(0.6381476), np.float32(0.61917865), np.float32(0.58515316), np.float32(0.577132), np.float32(0.618344), np.float32(0.6200983), np.float32(0.6084053), np.float32(0.6005295), np.float32(0.6007977), np.float32(0.59741455), np.float32(0.5984425), np.float32(0.6046712), np.float32(0.5829131), np.float32(0.58556086), np.float32(0.58502644), np.float32(0.5828763), np.float32(0.57038635), np.float32(0.55042166), np.float32(0.5844628), np.float32(0.57326645), np.float32(0.5490721), np.float32(0.5551446), np.float32(0.5401098), np.float32(0.5201906), np.float32(0.48397014), np.float32(0.5108392), np.float32(0.4832662), np.float32(0.48843554), np.float32(0.47691506), np.float32(0.47167128), np.float32(0.45119604), np.float32(0.4406648), np.float32(0.4773481), np.float32(0.45443597), np.float32(0.44025868), np.float32(0.446397), np.float32(0.43786952), np.float32(0.43902734), np.float32(0.43634313), np.float32(0.44276062), np.float32(0.4273115), np.float32(0.44342792), np.float32(0.43365073), np.float32(0.42492983), np.float32(0.4145184), np.float32(0.41560954), np.float32(0.42320463), np.float32(0.4166506), np.float32(0.4287839), np.float32(0.4294835), np.float32(0.43758845), np.float32(0.43791845), np.float32(0.45461664), np.float32(0.471504), np.float32(0.46949825), np.float32(0.46767303), np.float32(0.4748306), np.float32(0.4939182), np.float32(0.47065657), np.float32(0.45085266), np.float32(0.45216936), np.float32(0.42784172), np.float32(0.41342926), np.float32(0.40772003), np.float32(0.41464546), np.float32(0.39946246), np.float32(0.39933196), np.float32(0.40642834), np.float32(0.4201617), np.float32(0.42339948), np.float32(0.43344542), np.float32(0.4477039), np.float32(0.46475247), np.float32(0.49139333), np.float32(0.50237787), np.float32(0.515716), np.float32(0.5462061), np.float32(0.5749337), np.float32(0.60949874), np.float32(0.61956894), np.float32(0.6330462), np.float32(0.63173896), np.float32(0.66484386), np.float32(0.6669623), np.float32(0.71157324), np.float32(0.6998007), np.float32(0.69118786), np.float32(0.6345977), np.float32(0.64004767), np.float32(0.6920643), np.float32(0.702093), np.float32(0.6965292), np.float32(0.7044238), np.float32(0.7155841), np.float32(0.7107877), np.float32(0.7005429), np.float32(0.7298763), np.float32(0.70848507), np.float32(0.71277684), np.float32(0.7280178), np.float32(0.75021374), np.float32(0.749964), np.float32(0.72584224), np.float32(0.7309954), np.float32(0.72967076), np.float32(0.7657706), np.float32(0.7534114), np.float32(0.77202946), np.float32(0.7817312), np.float32(0.81192505), np.float32(0.82503325), np.float32(0.84474146), np.float32(0.8552431), np.float32(0.86930186), np.float32(0.87008053), np.float32(0.89565796), np.float32(0.90913326), np.float32(0.9187686), np.float32(0.92865556), np.float32(0.9336966), np.float32(0.9406898), np.float32(0.94143707), np.float32(0.9429548), np.float32(0.9501603), np.float32(0.95211864), np.float32(0.95629615), np.float32(0.9575101), np.float32(0.9581967), np.float32(0.9612179), np.float32(0.96049523), np.float32(0.96052086), np.float32(0.9604756), np.float32(0.9595088), np.float32(0.9582094), np.float32(0.9577084), np.float32(0.957556), np.float32(0.95196956), np.float32(0.9490139), np.float32(0.93934506), np.float32(0.93205625), np.float32(0.92605746), np.float32(0.91376626), np.float32(0.89280015), np.float32(0.87805074), np.float32(0.8633721), np.float32(0.8440879), np.float32(0.8261657), np.float32(0.80585223), np.float32(0.7946836), np.float32(0.803855), np.float32(0.8032445), np.float32(0.78453475), np.float32(0.79066354), np.float32(0.7921993), np.float32(0.79475886), np.float32(0.7914062), np.float32(0.80474794), np.float32(0.8104716), np.float32(0.8098107), np.float32(0.8175497), np.float32(0.82931054), np.float32(0.843708), np.float32(0.85987025), np.float32(0.8690875), np.float32(0.87652105), np.float32(0.8847602), np.float32(0.89950216), np.float32(0.9106717), np.float32(0.9286896), np.float32(0.94828546), np.float32(0.958311), np.float32(0.9644778), np.float32(0.96528274), np.float32(0.9662032), np.float32(0.9639245), np.float32(0.96650976), np.float32(0.96431434), np.float32(0.9582337), np.float32(0.95579267), np.float32(0.95242035), np.float32(0.9489741), np.float32(0.94786286), np.float32(0.94443846), np.float32(0.94093996), np.float32(0.93952864), np.float32(0.93092346), np.float32(0.9205226), np.float32(0.91262084), np.float32(0.8987343), np.float32(0.8827709), np.float32(0.85999423), np.float32(0.8393106), np.float32(0.8191052), np.float32(0.7970358), np.float32(0.7818653), np.float32(0.7673727), np.float32(0.75952715), np.float32(0.75535166), np.float32(0.7537308), np.float32(0.7520715), np.float32(0.7439178), np.float32(0.7406983), np.float32(0.73724824), np.float32(0.7345903), np.float32(0.7226503), np.float32(0.71848726), np.float32(0.7164521), np.float32(0.71965027), np.float32(0.71831566), np.float32(0.72899073), np.float32(0.7454257), np.float32(0.74876297), np.float32(0.76240754), np.float32(0.77479845), np.float32(0.7887935), np.float32(0.7962825), np.float32(0.8093448), np.float32(0.8196895), np.float32(0.827727), np.float32(0.8372019), np.float32(0.8471053), np.float32(0.85679805), np.float32(0.864693), np.float32(0.8688261), np.float32(0.88069284), np.float32(0.8822647), np.float32(0.8865042), np.float32(0.8914339), np.float32(0.8978554), np.float32(0.9019761), np.float32(0.90705395), np.float32(0.9120042), np.float32(0.9283557), np.float32(0.93803126), np.float32(0.9421145), np.float32(0.9518558), np.float32(0.95481604), np.float32(0.9488292), np.float32(0.95040995), np.float32(0.9522316), np.float32(0.9505971), np.float32(0.95306593), np.float32(0.9529731), np.float32(0.9533223), np.float32(0.95235765), np.float32(0.9509096), np.float32(0.94979924), np.float32(0.9506597), np.float32(0.95060205), np.float32(0.9502357), np.float32(0.9468455), np.float32(0.9451696), np.float32(0.94969314), np.float32(0.9488462), np.float32(0.94746596), np.float32(0.9523906), np.float32(0.9520156), np.float32(0.95269173), np.float32(0.95190793), np.float32(0.9562928), np.float32(0.95619196), np.float32(0.95854294), np.float32(0.9629645), np.float32(0.96499777), np.float32(0.96441126), np.float32(0.9660579), np.float32(0.9682708), np.float32(0.97028506), np.float32(0.969937), np.float32(0.9720505), np.float32(0.9728578), np.float32(0.9745593), np.float32(0.9750553), np.float32(0.975627), np.float32(0.9771024), np.float32(0.9785579), np.float32(0.9787066), np.float32(0.9799604), np.float32(0.98012376), np.float32(0.9803744), np.float32(0.97975355), np.float32(0.9791157), np.float32(0.9800918), np.float32(0.97993267), np.float32(0.9802075), np.float32(0.98039186), np.float32(0.980631), np.float32(0.98051524), np.float32(0.98094535), np.float32(0.98072296), np.float32(0.981293), np.float32(0.9804851), np.float32(0.98086506), np.float32(0.9812646), np.float32(0.981612), np.float32(0.9815353), np.float32(0.9818341), np.float32(0.98177296), np.float32(0.981781), np.float32(0.9814928), np.float32(0.9805627), np.float32(0.979091), np.float32(0.9788159), np.float32(0.9776754), np.float32(0.9767853), np.float32(0.97729915), np.float32(0.97639227), np.float32(0.9756656), np.float32(0.9756015), np.float32(0.974329), np.float32(0.97432977), np.float32(0.97373295), np.float32(0.9720937), np.float32(0.97045296), np.float32(0.9706895), np.float32(0.97072655), np.float32(0.9705888), np.float32(0.97111547), np.float32(0.97145754), np.float32(0.9728592), np.float32(0.97275066), np.float32(0.97330093), np.float32(0.9732473), np.float32(0.97276276), np.float32(0.9736043), np.float32(0.9738635), np.float32(0.9730429), np.float32(0.9734427), np.float32(0.9735739), np.float32(0.9742184), np.float32(0.97376776), np.float32(0.97388387), np.float32(0.9744985), np.float32(0.97582245), np.float32(0.9757431), np.float32(0.9757317), np.float32(0.9761998), np.float32(0.9774255), np.float32(0.9766474), np.float32(0.9781095), np.float32(0.9773555), np.float32(0.97670686), np.float32(0.9762899), np.float32(0.974412), np.float32(0.97510386), np.float32(0.9740424), np.float32(0.972225), np.float32(0.9739856), np.float32(0.9731599), np.float32(0.972624), np.float32(0.9734977), np.float32(0.972591), np.float32(0.9730978), np.float32(0.9722252), np.float32(0.97220886), np.float32(0.97017616), np.float32(0.9694044), np.float32(0.97069156), np.float32(0.9708175), np.float32(0.97012347), np.float32(0.9696396), np.float32(0.9671698), np.float32(0.96554035), np.float32(0.96400934), np.float32(0.9648094), np.float32(0.96296805), np.float32(0.9631591), np.float32(0.962948), np.float32(0.9623528), np.float32(0.96190006), np.float32(0.9612409), np.float32(0.95864403), np.float32(0.9602905), np.float32(0.9588824), np.float32(0.9606938), np.float32(0.9621709), np.float32(0.96558803), np.float32(0.9674073), np.float32(0.96916413), np.float32(0.9711284), np.float32(0.9734138), np.float32(0.975641), np.float32(0.9763179), np.float32(0.9764606), np.float32(0.97682124), np.float32(0.97613144), np.float32(0.9767354), np.float32(0.9768548), np.float32(0.9769288), np.float32(0.97679216), np.float32(0.9765678), np.float32(0.97706485), np.float32(0.9767221), np.float32(0.97718835), np.float32(0.977652), np.float32(0.9778242), np.float32(0.97758913), np.float32(0.97734994), np.float32(0.97630864), np.float32(0.9759261), np.float32(0.975221), np.float32(0.9732118), np.float32(0.9714849), np.float32(0.97192097), np.float32(0.9727633)], 'MVLSYSAIAKPTADTPKVISMTASKQVFPEAFEALPAPAAEESQELESQPEALAQASSSTIEAPISSEDRKVIQHLILDAGPLLSLTPLRHLATSFHTTPMVLAELRDPKAREHWERLALTGVNVKVESPTAEAMAQVTAFAKKTGDFAVLSQTDLSVAALTYQYEVMVNGVKRIRTEPPQAKKPSAKGKEKEKDTKQAEKKDEEVQENKNEKEGKPEEEDVEVEEAIQSLSQIIIEPSTKSELSVNDVSTTNRSHTQTSVPASAHAEDPESEGEWINPTNLSTHRSRDLGLITPSGSTAKPPAVACMTGDYAVQNILLGMRLGLVGEGGKKIGKVKSWVLRCHACFKVCKDPSKRFCPSCGNATLLRTSVSTSAKTGEQRVHLKQNFQYRTRGTIYSIPDPKMGRAKGQQKGGSGLILREDQREWQDAMRGDRIKKEKEERKAAKGALEGWNDPDWLPEMITVGMSGKGRSGGHNMPSIGHGRKNPNQAKRRR': [np.float32(0.9662536), np.float32(0.9699434), np.float32(0.96886975), np.float32(0.96970034), np.float32(0.9687886), np.float32(0.97143835), np.float32(0.9725126), np.float32(0.9676512), np.float32(0.9652082), np.float32(0.96418077), np.float32(0.9644497), np.float32(0.95973754), np.float32(0.959208), np.float32(0.9547924), np.float32(0.9437253), np.float32(0.9361096), np.float32(0.92951995), np.float32(0.92558855), np.float32(0.9352235), np.float32(0.93908), np.float32(0.9328964), np.float32(0.9358779), np.float32(0.92819655), np.float32(0.922714), np.float32(0.9200584), np.float32(0.9119431), np.float32(0.9047288), np.float32(0.92045337), np.float32(0.921366), np.float32(0.929841), np.float32(0.9375367), np.float32(0.9365441), np.float32(0.94092405), np.float32(0.94663244), np.float32(0.94421244), np.float32(0.95057297), np.float32(0.9503423), np.float32(0.9511803), np.float32(0.9522458), np.float32(0.95507574), np.float32(0.95940495), np.float32(0.9567512), np.float32(0.9588426), np.float32(0.9608224), np.float32(0.958801), np.float32(0.95564145), np.float32(0.9571569), np.float32(0.9597391), np.float32(0.95775133), np.float32(0.9586698), np.float32(0.9570325), np.float32(0.94834507), np.float32(0.9490852), np.float32(0.9517306), np.float32(0.9492708), np.float32(0.93046933), np.float32(0.9188358), np.float32(0.9016377), np.float32(0.8654283), np.float32(0.84861183), np.float32(0.8137838), np.float32(0.76016045), np.float32(0.6930294), np.float32(0.6308407), np.float32(0.532682), np.float32(0.4916665), np.float32(0.4251135), np.float32(0.3894996), np.float32(0.36475268), np.float32(0.3109897), np.float32(0.24878623), np.float32(0.23431613), np.float32(0.19128497), np.float32(0.17591311), np.float32(0.14416903), np.float32(0.14062846), np.float32(0.133551), np.float32(0.13217333), np.float32(0.12196914), np.float32(0.11408988), np.float32(0.102705844), np.float32(0.09589091), np.float32(0.08385657), np.float32(0.066480115), np.float32(0.068578936), np.float32(0.08264599), np.float32(0.079501785), np.float32(0.07539699), np.float32(0.08624147), np.float32(0.086719), np.float32(0.07600111), np.float32(0.07068358), np.float32(0.07809993), np.float32(0.08348303), np.float32(0.0818592), np.float32(0.08858064), np.float32(0.08584416), np.float32(0.09873963), np.float32(0.109485395), np.float32(0.10613003), np.float32(0.116658285), np.float32(0.13171959), np.float32(0.1229403), np.float32(0.1032696), np.float32(0.10696638), np.float32(0.10962172), np.float32(0.10333422), np.float32(0.09503838), np.float32(0.093468726), np.float32(0.092061594), np.float32(0.10018866), np.float32(0.09856007), np.float32(0.104433924), np.float32(0.10610937), np.float32(0.1285612), np.float32(0.13230646), np.float32(0.15062906), np.float32(0.1632562), np.float32(0.17888416), np.float32(0.16563858), np.float32(0.16701265), np.float32(0.1815283), np.float32(0.16248156), np.float32(0.17303751), np.float32(0.16593845), np.float32(0.1468298), np.float32(0.13463369), np.float32(0.13531831), np.float32(0.13637404), np.float32(0.12824495), np.float32(0.12773979), np.float32(0.13688111), np.float32(0.13947946), np.float32(0.1379786), np.float32(0.14285037), np.float32(0.1615729), np.float32(0.13821226), np.float32(0.13803771), np.float32(0.13009001), np.float32(0.12151117), np.float32(0.11012983), np.float32(0.09996095), np.float32(0.09667843), np.float32(0.09363516), np.float32(0.09093242), np.float32(0.08239521), np.float32(0.08035166), np.float32(0.079759665), np.float32(0.0699025), np.float32(0.060351107), np.float32(0.065259494), np.float32(0.06509325), np.float32(0.060912937), np.float32(0.06275404), np.float32(0.071259335), np.float32(0.06597556), np.float32(0.05594351), np.float32(0.049626578), np.float32(0.05321065), np.float32(0.05092843), np.float32(0.053462356), np.float32(0.06170378), np.float32(0.06837739), np.float32(0.07652189), np.float32(0.08931506), np.float32(0.098833516), np.float32(0.1094372), np.float32(0.11226246), np.float32(0.13471632), np.float32(0.17460269), np.float32(0.21267569), np.float32(0.25040576), np.float32(0.3082735), np.float32(0.39879853), np.float32(0.46361002), np.float32(0.58526343), np.float32(0.6563153), np.float32(0.72733253), np.float32(0.7771269), np.float32(0.82246256), np.float32(0.8673904), np.float32(0.90323246), np.float32(0.92382276), np.float32(0.93946564), np.float32(0.9497098), np.float32(0.95753586), np.float32(0.95833063), np.float32(0.96375275), np.float32(0.9644587), np.float32(0.96389085), np.float32(0.96676517), np.float32(0.970058), np.float32(0.96893144), np.float32(0.97040915), np.float32(0.9714532), np.float32(0.97286034), np.float32(0.97171277), np.float32(0.9727092), np.float32(0.97343045), np.float32(0.97388375), np.float32(0.97113556), np.float32(0.9714541), np.float32(0.9728186), np.float32(0.97155964), np.float32(0.97337127), np.float32(0.9724566), np.float32(0.9701359), np.float32(0.96995), np.float32(0.97031355), np.float32(0.9703517), np.float32(0.96951586), np.float32(0.9682675), np.float32(0.96692663), np.float32(0.9644755), np.float32(0.9624233), np.float32(0.96122396), np.float32(0.9626902), np.float32(0.9629593), np.float32(0.9589716), np.float32(0.95177317), np.float32(0.94047517), np.float32(0.93559974), np.float32(0.9267426), np.float32(0.919533), np.float32(0.90935284), np.float32(0.8992121), np.float32(0.886321), np.float32(0.87330997), np.float32(0.8743387), np.float32(0.8806846), np.float32(0.86556524), np.float32(0.8539988), np.float32(0.85321563), np.float32(0.8528372), np.float32(0.86828357), np.float32(0.8858646), np.float32(0.9053642), np.float32(0.90978044), np.float32(0.9214925), np.float32(0.93755895), np.float32(0.94822705), np.float32(0.9496831), np.float32(0.957717), np.float32(0.9624324), np.float32(0.9676205), np.float32(0.9697434), np.float32(0.97356194), np.float32(0.97345304), np.float32(0.9738495), np.float32(0.97582495), np.float32(0.97666365), np.float32(0.9780661), np.float32(0.9780936), np.float32(0.9777098), np.float32(0.97908497), np.float32(0.9786512), np.float32(0.97925836), np.float32(0.9803278), np.float32(0.98079795), np.float32(0.98127395), np.float32(0.9815258), np.float32(0.981805), np.float32(0.98133), np.float32(0.9813068), np.float32(0.980891), np.float32(0.98038185), np.float32(0.9783627), np.float32(0.9773697), np.float32(0.97591966), np.float32(0.9743903), np.float32(0.9730647), np.float32(0.97299033), np.float32(0.9689553), np.float32(0.9668305), np.float32(0.96631205), np.float32(0.95986557), np.float32(0.9608314), np.float32(0.9601415), np.float32(0.95655286), np.float32(0.9575099), np.float32(0.95436037), np.float32(0.95243335), np.float32(0.9531241), np.float32(0.9548094), np.float32(0.95614195), np.float32(0.95812064), np.float32(0.9607355), np.float32(0.9616719), np.float32(0.9588198), np.float32(0.95913386), np.float32(0.9602707), np.float32(0.95117897), np.float32(0.9498558), np.float32(0.93927693), np.float32(0.9390064), np.float32(0.92970103), np.float32(0.921983), np.float32(0.895618), np.float32(0.8825832), np.float32(0.83621395), np.float32(0.74424666), np.float32(0.66414934), np.float32(0.59125745), np.float32(0.5446221), np.float32(0.474942), np.float32(0.3703697), np.float32(0.33841774), np.float32(0.32394), np.float32(0.28579068), np.float32(0.20948303), np.float32(0.16782661), np.float32(0.12021866), np.float32(0.086528644), np.float32(0.06961507), np.float32(0.0665595), np.float32(0.057596266), np.float32(0.058333986), np.float32(0.06474343), np.float32(0.06547866), np.float32(0.08826181), np.float32(0.109341316), np.float32(0.11536314), np.float32(0.12562574), np.float32(0.14404775), np.float32(0.14620565), np.float32(0.15128887), np.float32(0.15556118), np.float32(0.15155926), np.float32(0.1460612), np.float32(0.14862901), np.float32(0.15904374), np.float32(0.1587858), np.float32(0.14801238), np.float32(0.15884657), np.float32(0.14957225), np.float32(0.15199739), np.float32(0.1739826), np.float32(0.16996437), np.float32(0.1399488), np.float32(0.1573388), np.float32(0.13962626), np.float32(0.14062177), np.float32(0.14295678), np.float32(0.1466061), np.float32(0.15512072), np.float32(0.18300344), np.float32(0.17298266), np.float32(0.19193435), np.float32(0.22196646), np.float32(0.22271399), np.float32(0.22139893), np.float32(0.21765152), np.float32(0.20559993), np.float32(0.21441136), np.float32(0.21797515), np.float32(0.23234865), np.float32(0.23382874), np.float32(0.22252272), np.float32(0.24831444), np.float32(0.2597004), np.float32(0.2643119), np.float32(0.30969754), np.float32(0.40452504), np.float32(0.41594025), np.float32(0.47007516), np.float32(0.5024775), np.float32(0.4545576), np.float32(0.50950575), np.float32(0.55749995), np.float32(0.5872679), np.float32(0.596301), np.float32(0.585886), np.float32(0.58672285), np.float32(0.6707989), np.float32(0.643583), np.float32(0.6816384), np.float32(0.7320912), np.float32(0.76282984), np.float32(0.78497493), np.float32(0.76658845), np.float32(0.7683881), np.float32(0.76954526), np.float32(0.7643492), np.float32(0.80554044), np.float32(0.8131588), np.float32(0.7905799), np.float32(0.85746145), np.float32(0.85872155), np.float32(0.79070634), np.float32(0.78027594), np.float32(0.68625367), np.float32(0.76967347), np.float32(0.66634864), np.float32(0.70865256), np.float32(0.7269745), np.float32(0.721706), np.float32(0.6865757), np.float32(0.72514814), np.float32(0.75616264), np.float32(0.8269507), np.float32(0.79508597), np.float32(0.8416161), np.float32(0.8623822), np.float32(0.88866854), np.float32(0.87119496), np.float32(0.85489887), np.float32(0.8928535), np.float32(0.8790115), np.float32(0.85866076), np.float32(0.8540771), np.float32(0.8457769), np.float32(0.8415458), np.float32(0.84974176), np.float32(0.8623889), np.float32(0.86682653), np.float32(0.8249178), np.float32(0.8027198), np.float32(0.79963905), np.float32(0.77625525), np.float32(0.7810235), np.float32(0.7488132), np.float32(0.71787137), np.float32(0.7090161), np.float32(0.65092224), np.float32(0.59286296), np.float32(0.5118549), np.float32(0.46283272), np.float32(0.44021133), np.float32(0.44681725), np.float32(0.4623024), np.float32(0.4778021), np.float32(0.49131256), np.float32(0.48636287), np.float32(0.49087185), np.float32(0.52023935), np.float32(0.49537787), np.float32(0.49480742), np.float32(0.47876674), np.float32(0.5047312), np.float32(0.5279714), np.float32(0.5826098), np.float32(0.6332303), np.float32(0.6835594), np.float32(0.7257195), np.float32(0.7488781), np.float32(0.770768), np.float32(0.794578), np.float32(0.8218129), np.float32(0.8432912), np.float32(0.8464602), np.float32(0.864782), np.float32(0.86806315), np.float32(0.8891757), np.float32(0.8890557), np.float32(0.89999545), np.float32(0.9070485), np.float32(0.9123284), np.float32(0.9197873), np.float32(0.9195895), np.float32(0.9276749), np.float32(0.93185186), np.float32(0.9340673), np.float32(0.93110925), np.float32(0.93360656), np.float32(0.9354084), np.float32(0.9376828), np.float32(0.9375327), np.float32(0.94086486), np.float32(0.94487906), np.float32(0.94870716), np.float32(0.9543875), np.float32(0.95957583), np.float32(0.966499), np.float32(0.97164637), np.float32(0.9756975), np.float32(0.9761921), np.float32(0.9797397), np.float32(0.9799367), np.float32(0.98070556), np.float32(0.98092675), np.float32(0.9825575), np.float32(0.9819863), np.float32(0.98202723), np.float32(0.9808586), np.float32(0.9813234), np.float32(0.97942644), np.float32(0.98081356), np.float32(0.9791949), np.float32(0.9785377), np.float32(0.9787997), np.float32(0.97664726), np.float32(0.97657233), np.float32(0.97523946), np.float32(0.9760667)], 'MGYLEDYIQNVYGFRNEKKKQSKKRQRKVSLGNFSLVDDDSVLASPKFNREKKKDSGGKKEEKKLLASEGWTSVSLDVLETARTSSFEQGKSYVPCSDTDFSKVIDRDGDLDISEQQNLTVDEDGDLDFSTYNSPPDTVATPSDTVNLESKVAKIDSGIKLKVGLQSADDIKEQNRKVRGNEGAEATEQEALDKNSSTVYRDRRGKKLDTYEEYIDSRKRKSHFRNEPEYTWGAGIVQKHLADEEIERLANESTRDFAVYKTNEELNERQRQQLRWGDPLLSQRYQKEKDTQVSNNASSHEGREYKHYSSVASNERYQGPPAPPNRFNIEPGPRWDGIDRSNGFEKKVFDRVAKKKAMEDFAYKISVEDM': [np.float32(0.5189314), np.float32(0.5611958), np.float32(0.69240254), np.float32(0.7240257), np.float32(0.78973746), np.float32(0.767412), np.float32(0.75420594), np.float32(0.717554), np.float32(0.6827923), np.float32(0.6725916), np.float32(0.6812107), np.float32(0.6831798), np.float32(0.6814691), np.float32(0.6815859), np.float32(0.7008594), np.float32(0.76881117), np.float32(0.80374396), np.float32(0.823882), np.float32(0.8464722), np.float32(0.8688672), np.float32(0.8825639), np.float32(0.8918958), np.float32(0.8951039), np.float32(0.9052593), np.float32(0.9116556), np.float32(0.9155749), np.float32(0.9180446), np.float32(0.92951936), np.float32(0.93476635), np.float32(0.9347912), np.float32(0.94322526), np.float32(0.94888794), np.float32(0.9516727), np.float32(0.9579302), np.float32(0.9620251), np.float32(0.96511745), np.float32(0.96835726), np.float32(0.97058266), np.float32(0.9706442), np.float32(0.96811765), np.float32(0.9669085), np.float32(0.96600467), np.float32(0.9689126), np.float32(0.96765894), np.float32(0.9694593), np.float32(0.96740836), np.float32(0.9635296), np.float32(0.9646725), np.float32(0.9624248), np.float32(0.9625233), np.float32(0.9630256), np.float32(0.958975), np.float32(0.95927864), np.float32(0.96090835), np.float32(0.9615667), np.float32(0.9592902), np.float32(0.9542414), np.float32(0.9498269), np.float32(0.94808835), np.float32(0.94665325), np.float32(0.95150393), np.float32(0.9532054), np.float32(0.9568301), np.float32(0.9530324), np.float32(0.9497655), np.float32(0.9399451), np.float32(0.93625134), np.float32(0.9387734), np.float32(0.9474078), np.float32(0.9422654), np.float32(0.9337163), np.float32(0.935818), np.float32(0.9351271), np.float32(0.93079734), np.float32(0.9308901), np.float32(0.9314991), np.float32(0.9289068), np.float32(0.9209923), np.float32(0.93624675), np.float32(0.9318982), np.float32(0.9266342), np.float32(0.9256438), np.float32(0.9200845), np.float32(0.91445476), np.float32(0.9345087), np.float32(0.9369456), np.float32(0.93743134), np.float32(0.9344827), np.float32(0.94751203), np.float32(0.95112556), np.float32(0.9525668), np.float32(0.9570539), np.float32(0.9585057), np.float32(0.9503592), np.float32(0.95520777), np.float32(0.958778), np.float32(0.95788074), np.float32(0.9565375), np.float32(0.9565367), np.float32(0.9535496), np.float32(0.95325166), np.float32(0.9513789), np.float32(0.9483468), np.float32(0.9482727), np.float32(0.9562902), np.float32(0.9609602), np.float32(0.9644666), np.float32(0.96593785), np.float32(0.9668069), np.float32(0.96834576), np.float32(0.9670186), np.float32(0.9670907), np.float32(0.96852165), np.float32(0.96758056), np.float32(0.9673592), np.float32(0.9690777), np.float32(0.9704695), np.float32(0.97270447), np.float32(0.9730059), np.float32(0.97157156), np.float32(0.973742), np.float32(0.9759054), np.float32(0.97618574), np.float32(0.9763131), np.float32(0.9758228), np.float32(0.9744923), np.float32(0.97404104), np.float32(0.97444737), np.float32(0.9743265), np.float32(0.97459644), np.float32(0.9738887), np.float32(0.9735011), np.float32(0.97354025), np.float32(0.9737481), np.float32(0.9731343), np.float32(0.97261083), np.float32(0.9731058), np.float32(0.9713), np.float32(0.97021806), np.float32(0.9692451), np.float32(0.9705101), np.float32(0.96903884), np.float32(0.97011715), np.float32(0.97021425), np.float32(0.96764576), np.float32(0.96690416), np.float32(0.9647503), np.float32(0.9635685), np.float32(0.96724945), np.float32(0.9633928), np.float32(0.96113646), np.float32(0.95522314), np.float32(0.9554495), np.float32(0.9564991), np.float32(0.95518404), np.float32(0.9551605), np.float32(0.9524072), np.float32(0.94785714), np.float32(0.94197917), np.float32(0.9427925), np.float32(0.94004047), np.float32(0.93772393), np.float32(0.9400202), np.float32(0.94359034), np.float32(0.9464976), np.float32(0.9445452), np.float32(0.947113), np.float32(0.95499814), np.float32(0.9589796), np.float32(0.9589848), np.float32(0.96326715), np.float32(0.96518034), np.float32(0.9657639), np.float32(0.9673409), np.float32(0.9665687), np.float32(0.9676558), np.float32(0.9688731), np.float32(0.967261), np.float32(0.9684704), np.float32(0.96992254), np.float32(0.972282), np.float32(0.9725342), np.float32(0.9719416), np.float32(0.9738469), np.float32(0.9746109), np.float32(0.97458255), np.float32(0.97513235), np.float32(0.9753778), np.float32(0.9741732), np.float32(0.9729974), np.float32(0.96897), np.float32(0.9677672), np.float32(0.96971434), np.float32(0.9685997), np.float32(0.9684712), np.float32(0.96658295), np.float32(0.96658516), np.float32(0.9638966), np.float32(0.95918864), np.float32(0.9546738), np.float32(0.94523317), np.float32(0.9340544), np.float32(0.91532147), np.float32(0.9058376), np.float32(0.87696254), np.float32(0.86799467), np.float32(0.8600824), np.float32(0.85670644), np.float32(0.8624182), np.float32(0.858265), np.float32(0.84731615), np.float32(0.85401946), np.float32(0.85421264), np.float32(0.84401476), np.float32(0.83843714), np.float32(0.82649803), np.float32(0.8193479), np.float32(0.82743776), np.float32(0.8089074), np.float32(0.80091316), np.float32(0.7967514), np.float32(0.78001523), np.float32(0.7856059), np.float32(0.7873778), np.float32(0.7791147), np.float32(0.7632003), np.float32(0.7563578), np.float32(0.7701781), np.float32(0.7631135), np.float32(0.761178), np.float32(0.7623252), np.float32(0.71959656), np.float32(0.70501965), np.float32(0.65565336), np.float32(0.63289595), np.float32(0.61952657), np.float32(0.56997126), np.float32(0.5045445), np.float32(0.45714575), np.float32(0.45932704), np.float32(0.4448736), np.float32(0.42381963), np.float32(0.39597774), np.float32(0.38932058), np.float32(0.3890433), np.float32(0.3859746), np.float32(0.38633955), np.float32(0.3772283), np.float32(0.3869176), np.float32(0.37559977), np.float32(0.39297625), np.float32(0.38646764), np.float32(0.39014846), np.float32(0.40433848), np.float32(0.41146913), np.float32(0.4320745), np.float32(0.4382857), np.float32(0.47013134), np.float32(0.46668464), np.float32(0.4649961), np.float32(0.43888384), np.float32(0.45961177), np.float32(0.51159745), np.float32(0.50536954), np.float32(0.5117147), np.float32(0.50402373), np.float32(0.49254727), np.float32(0.5140953), np.float32(0.5275718), np.float32(0.5331282), np.float32(0.54976964), np.float32(0.54968923), np.float32(0.56441236), np.float32(0.5609803), np.float32(0.5364966), np.float32(0.56434304), np.float32(0.58216), np.float32(0.62162304), np.float32(0.649343), np.float32(0.6762978), np.float32(0.69960636), np.float32(0.7368972), np.float32(0.77708477), np.float32(0.81445324), np.float32(0.8242983), np.float32(0.8257725), np.float32(0.83866084), np.float32(0.83996284), np.float32(0.8497786), np.float32(0.87284636), np.float32(0.8854786), np.float32(0.89145344), np.float32(0.91344464), np.float32(0.92433274), np.float32(0.93928766), np.float32(0.94707364), np.float32(0.9545277), np.float32(0.96216184), np.float32(0.9654151), np.float32(0.9693711), np.float32(0.97164506), np.float32(0.97455615), np.float32(0.9751831), np.float32(0.9755828), np.float32(0.9766128), np.float32(0.9772275), np.float32(0.9784177), np.float32(0.9782522), np.float32(0.9777909), np.float32(0.975764), np.float32(0.9762615), np.float32(0.97647345), np.float32(0.9754798), np.float32(0.9759956), np.float32(0.97590077), np.float32(0.97511566), np.float32(0.9746752), np.float32(0.97596496), np.float32(0.9736519), np.float32(0.9743284), np.float32(0.9703451), np.float32(0.9686122), np.float32(0.967649), np.float32(0.9646878), np.float32(0.959749), np.float32(0.9542832), np.float32(0.93838185), np.float32(0.929107), np.float32(0.9264247), np.float32(0.9155994), np.float32(0.8959016), np.float32(0.89643735), np.float32(0.8787433), np.float32(0.90173244), np.float32(0.8921242), np.float32(0.8886257), np.float32(0.88481593), np.float32(0.88158125), np.float32(0.87550807), np.float32(0.86407274), np.float32(0.8513928), np.float32(0.8348163), np.float32(0.83183783), np.float32(0.7852056), np.float32(0.7726802), np.float32(0.7524431), np.float32(0.72376496), np.float32(0.69646686), np.float32(0.68350625), np.float32(0.66574067), np.float32(0.61408895), np.float32(0.5692851), np.float32(0.5416284), np.float32(0.540288), np.float32(0.52992374), np.float32(0.5183244), np.float32(0.5517999), np.float32(0.5506311), np.float32(0.5328703), np.float32(0.5700442), np.float32(0.580204), np.float32(0.57899654), np.float32(0.5802078), np.float32(0.56184715), np.float32(0.5692237), np.float32(0.56143284), np.float32(0.57874465), np.float32(0.53965825), np.float32(0.5522077), np.float32(0.55210286)], 'MADPSPAQQKPIHSLILDTGPLIKNTVAISTLINTAEELYTTPAILSEIRDEATRSRVQTTLVPFLKIRNPSPASYDAVIAFSKKTGDHAVLSRQDLGILALAYEVHCERNGGDYGLRLVPKGEVKRRPEEVANEGVMEAEKEKEAVSSKSEPVVPAEQTAAVGRKSKTEANNKRRSRRRAAKANKSHDDAAEEVTGEASSEAPEMAESVDPDAEDDGWEQPTGKKVAKRVTVPKSTKFNFEPTTEVESEPIASQQQDDEPSPAVVDEEEGGEEEGGVAVTQEQVQDQIQEQVVAQVQDQIHEQIQDQIHEQLENKGQEQLESQVVEQAQEMVEEQVQEQVQEQLQEQAGEQSLIDQSASVEVPSAKIHIEQSAELSVEPEQQEQSQGNIADEATLEQDMADLSVSQHTAQQPTPPTTDDSDSDSDWITPENLSSHQAKDGAIQPHISTASNPQLDVATMTTDFAMQNVLLQMNLNLLSTNMSRIKTVNTKVLRCHACFLITKEMTRQFCPRCGQATLQRVSCSTNAKGEFRIHLAKNYQFNKRGDKYSIPKPIAGTANTKWTAGQGGGKGGWGRDLILTEDQKEYTKRVEVEKRSKARDLMDENYLPGILTGDRGRAGGRVKVGAGKNVNAKKRS': [np.float32(0.9341818), np.float32(0.9337591), np.float32(0.9295531), np.float32(0.91713417), np.float32(0.8955492), np.float32(0.86775684), np.float32(0.85249746), np.float32(0.8623164), np.float32(0.8412493), np.float32(0.7673798), np.float32(0.72837734), np.float32(0.67523164), np.float32(0.6098546), np.float32(0.50839144), np.float32(0.39327475), np.float32(0.33979875), np.float32(0.25590476), np.float32(0.18888469), np.float32(0.15500581), np.float32(0.15069917), np.float32(0.1257966), np.float32(0.11064681), np.float32(0.09890415), np.float32(0.09171067), np.float32(0.088668644), np.float32(0.09412322), np.float32(0.10332494), np.float32(0.10203337), np.float32(0.10638429), np.float32(0.113667905), np.float32(0.100726485), np.float32(0.103851385), np.float32(0.10467531), np.float32(0.09110208), np.float32(0.087509796), np.float32(0.09179782), np.float32(0.088296816), np.float32(0.08169432), np.float32(0.08349768), np.float32(0.09269273), np.float32(0.09496677), np.float32(0.102064565), np.float32(0.10743382), np.float32(0.10863365), np.float32(0.11888552), np.float32(0.13832699), np.float32(0.12795906), np.float32(0.13479555), np.float32(0.14440912), np.float32(0.12461158), np.float32(0.11584829), np.float32(0.115402), np.float32(0.11239181), np.float32(0.10675262), np.float32(0.105719306), np.float32(0.11784186), np.float32(0.108850196), np.float32(0.12095443), np.float32(0.13237856), np.float32(0.13851038), np.float32(0.14547652), np.float32(0.14841156), np.float32(0.13573244), np.float32(0.11946862), np.float32(0.10383208), np.float32(0.11344837), np.float32(0.105560176), np.float32(0.08693693), np.float32(0.08142585), np.float32(0.08273318), np.float32(0.08214902), np.float32(0.07445094), np.float32(0.08288205), np.float32(0.09876412), np.float32(0.101283684), np.float32(0.108957805), np.float32(0.11755147), np.float32(0.12491503), np.float32(0.12588577), np.float32(0.11614705), np.float32(0.10782083), np.float32(0.10651658), np.float32(0.0930052), np.float32(0.085584946), np.float32(0.082409635), np.float32(0.075181164), np.float32(0.07476765), np.float32(0.0687016), np.float32(0.064515054), np.float32(0.057602994), np.float32(0.053391904), np.float32(0.049591955), np.float32(0.0506136), np.float32(0.050459206), np.float32(0.05278071), np.float32(0.05626891), np.float32(0.05468206), np.float32(0.056415386), np.float32(0.05898295), np.float32(0.062491313), np.float32(0.06705692), np.float32(0.07233345), np.float32(0.08168335), np.float32(0.0866453), np.float32(0.09029829), np.float32(0.09184285), np.float32(0.09326055), np.float32(0.0962397), np.float32(0.09255), np.float32(0.10031584), np.float32(0.11651919), np.float32(0.1313617), np.float32(0.15892297), np.float32(0.18131508), np.float32(0.21951121), np.float32(0.2880475), np.float32(0.38176537), np.float32(0.45812842), np.float32(0.55667555), np.float32(0.54062194), np.float32(0.5507268), np.float32(0.5343598), np.float32(0.55881643), np.float32(0.5920536), np.float32(0.5916204), np.float32(0.6137422), np.float32(0.6157321), np.float32(0.6780496), np.float32(0.71559066), np.float32(0.77302015), np.float32(0.8088308), np.float32(0.84828997), np.float32(0.89921725), np.float32(0.91091293), np.float32(0.9075487), np.float32(0.8930905), np.float32(0.89652026), np.float32(0.90621454), np.float32(0.9059871), np.float32(0.8954302), np.float32(0.9166532), np.float32(0.9264432), np.float32(0.93702483), np.float32(0.9383919), np.float32(0.9337536), np.float32(0.9352184), np.float32(0.93479604), np.float32(0.9403097), np.float32(0.94799256), np.float32(0.9495657), np.float32(0.9591003), np.float32(0.96781987), np.float32(0.9710661), np.float32(0.97623175), np.float32(0.9777058), np.float32(0.979074), np.float32(0.98061174), np.float32(0.9811329), np.float32(0.98193306), np.float32(0.9823845), np.float32(0.9823997), np.float32(0.98260003), np.float32(0.9823722), np.float32(0.98117447), np.float32(0.9805653), np.float32(0.9788473), np.float32(0.97921914), np.float32(0.9766808), np.float32(0.97711086), np.float32(0.974026), np.float32(0.97066027), np.float32(0.9715316), np.float32(0.969043), np.float32(0.96966213), np.float32(0.9695589), np.float32(0.96651703), np.float32(0.9674182), np.float32(0.96327585), np.float32(0.9611561), np.float32(0.9621069), np.float32(0.95903695), np.float32(0.96152574), np.float32(0.9634959), np.float32(0.96720004), np.float32(0.9694624), np.float32(0.97040534), np.float32(0.9720019), np.float32(0.97322106), np.float32(0.9735718), np.float32(0.97479033), np.float32(0.9756386), np.float32(0.97587186), np.float32(0.97578377), np.float32(0.97686327), np.float32(0.97833735), np.float32(0.9784702), np.float32(0.9796822), np.float32(0.9796596), np.float32(0.9800346), np.float32(0.9807484), np.float32(0.98032594), np.float32(0.9807194), np.float32(0.98035496), np.float32(0.9806584), np.float32(0.9803069), np.float32(0.9806384), np.float32(0.9801135), np.float32(0.9802157), np.float32(0.9803656), np.float32(0.9803208), np.float32(0.98010236), np.float32(0.9805345), np.float32(0.9803284), np.float32(0.98044384), np.float32(0.9801165), np.float32(0.9802996), np.float32(0.9804669), np.float32(0.98098034), np.float32(0.9809419), np.float32(0.98119074), np.float32(0.98125124), np.float32(0.9817861), np.float32(0.9814745), np.float32(0.9820815), np.float32(0.9819787), np.float32(0.9815237), np.float32(0.9818766), np.float32(0.98136455), np.float32(0.9809445), np.float32(0.98140585), np.float32(0.9812293), np.float32(0.9806373), np.float32(0.98070395), np.float32(0.98013866), np.float32(0.9806028), np.float32(0.98014385), np.float32(0.9800744), np.float32(0.9798457), np.float32(0.97991115), np.float32(0.9786339), np.float32(0.9794296), np.float32(0.97912747), np.float32(0.97829515), np.float32(0.97838074), np.float32(0.9783665), np.float32(0.978909), np.float32(0.9797101), np.float32(0.979989), np.float32(0.98018324), np.float32(0.98027885), np.float32(0.9794723), np.float32(0.9787339), np.float32(0.9784167), np.float32(0.97798604), np.float32(0.9778792), np.float32(0.97752964), np.float32(0.97750205), np.float32(0.9780629), np.float32(0.9779358), np.float32(0.9778706), np.float32(0.9772823), np.float32(0.97818244), np.float32(0.978017), np.float32(0.9790663), np.float32(0.9786854), np.float32(0.97912574), np.float32(0.980157), np.float32(0.9796984), np.float32(0.9792839), np.float32(0.97825444), np.float32(0.977439), np.float32(0.9767001), np.float32(0.9752799), np.float32(0.974363), np.float32(0.97297657), np.float32(0.9715647), np.float32(0.9706477), np.float32(0.9672143), np.float32(0.9611689), np.float32(0.95578307), np.float32(0.9479364), np.float32(0.93665886), np.float32(0.91721207), np.float32(0.9053448), np.float32(0.8933083), np.float32(0.87290454), np.float32(0.85066456), np.float32(0.8363336), np.float32(0.83625937), np.float32(0.81080437), np.float32(0.7920838), np.float32(0.78675157), np.float32(0.77311397), np.float32(0.75415635), np.float32(0.7263731), np.float32(0.7161576), np.float32(0.70029116), np.float32(0.6756575), np.float32(0.65783715), np.float32(0.6487361), np.float32(0.6425023), np.float32(0.64430314), np.float32(0.64608556), np.float32(0.6460109), np.float32(0.6551528), np.float32(0.6547419), np.float32(0.6603535), np.float32(0.66586953), np.float32(0.6688836), np.float32(0.671069), np.float32(0.67334116), np.float32(0.6674885), np.float32(0.6672672), np.float32(0.6721677), np.float32(0.67555654), np.float32(0.68210596), np.float32(0.68139213), np.float32(0.6895625), np.float32(0.6890421), np.float32(0.70034546), np.float32(0.7029023), np.float32(0.6961508), np.float32(0.70156825), np.float32(0.7016722), np.float32(0.70196563), np.float32(0.7068701), np.float32(0.70247376), np.float32(0.6949885), np.float32(0.68929285), np.float32(0.6833806), np.float32(0.68235767), np.float32(0.68523777), np.float32(0.68549424), np.float32(0.68493015), np.float32(0.69257444), np.float32(0.68677455), np.float32(0.6951186), np.float32(0.70401967), np.float32(0.70742947), np.float32(0.71538526), np.float32(0.7412724), np.float32(0.79153776), np.float32(0.8114574), np.float32(0.8254344), np.float32(0.8374961), np.float32(0.8462161), np.float32(0.85212725), np.float32(0.84580564), np.float32(0.85688645), np.float32(0.87065333), np.float32(0.8812926), np.float32(0.88294744), np.float32(0.9023822), np.float32(0.91053045), np.float32(0.92152846), np.float32(0.9305296), np.float32(0.9406606), np.float32(0.94487387), np.float32(0.95092815), np.float32(0.9556435), np.float32(0.96086895), np.float32(0.96008456), np.float32(0.9657873), np.float32(0.9696396), np.float32(0.97105193), np.float32(0.97262484), np.float32(0.97303694), np.float32(0.9736796), np.float32(0.97391915), np.float32(0.97457135), np.float32(0.9747395), np.float32(0.9739889), np.float32(0.9745875), np.float32(0.9718579), np.float32(0.9702068), np.float32(0.9713448), np.float32(0.9734528), np.float32(0.9742697), np.float32(0.97546047), np.float32(0.9747872), np.float32(0.97542137), np.float32(0.97619265), np.float32(0.97523457), np.float32(0.9755769), np.float32(0.9753643), np.float32(0.97507817), np.float32(0.97464865), np.float32(0.9727586), np.float32(0.97082615), np.float32(0.9697066), np.float32(0.96817154), np.float32(0.96829146), np.float32(0.96858245), np.float32(0.9679413), np.float32(0.9673162), np.float32(0.9675616), np.float32(0.9688523), np.float32(0.96980685), np.float32(0.97147423), np.float32(0.97200173), np.float32(0.97343147), np.float32(0.9737569), np.float32(0.9742923), np.float32(0.97439843), np.float32(0.9753262), np.float32(0.97536635), np.float32(0.97617483), np.float32(0.976867), np.float32(0.9772329), np.float32(0.97748303), np.float32(0.97838235), np.float32(0.97823125), np.float32(0.9780552), np.float32(0.97724324), np.float32(0.9763346), np.float32(0.9757732), np.float32(0.9758286), np.float32(0.9745568), np.float32(0.97462374), np.float32(0.97345054), np.float32(0.9720862), np.float32(0.97285277), np.float32(0.97253954), np.float32(0.97204226), np.float32(0.9730727), np.float32(0.9739465), np.float32(0.9731343), np.float32(0.97437036), np.float32(0.97481626), np.float32(0.97499406), np.float32(0.9760572), np.float32(0.97726214), np.float32(0.9761953), np.float32(0.97573936), np.float32(0.9744039), np.float32(0.973826), np.float32(0.9683553), np.float32(0.96876234), np.float32(0.9679167), np.float32(0.96487993), np.float32(0.96407074), np.float32(0.9635693), np.float32(0.9638689), np.float32(0.96273416), np.float32(0.9592361), np.float32(0.94866014), np.float32(0.94910234), np.float32(0.9463813), np.float32(0.9304032), np.float32(0.91972697), np.float32(0.8912803), np.float32(0.86577696), np.float32(0.8328872), np.float32(0.7839386), np.float32(0.75333893), np.float32(0.6881482), np.float32(0.60795623), np.float32(0.5286678), np.float32(0.42929), np.float32(0.396613), np.float32(0.37394893), np.float32(0.33060688), np.float32(0.29342642), np.float32(0.2710539), np.float32(0.23447622), np.float32(0.18434986), np.float32(0.12787373), np.float32(0.12972733), np.float32(0.120243266), np.float32(0.11079279), np.float32(0.09867382), np.float32(0.11015536), np.float32(0.11762726), np.float32(0.11454134), np.float32(0.121252015), np.float32(0.119410746), np.float32(0.11878906), np.float32(0.12306349), np.float32(0.124548964), np.float32(0.12755018), np.float32(0.12712327), np.float32(0.13349815), np.float32(0.13560663), np.float32(0.13575448), np.float32(0.13660732), np.float32(0.13897419), np.float32(0.13798933), np.float32(0.14372), np.float32(0.13290477), np.float32(0.1332312), np.float32(0.13195492), np.float32(0.13226584), np.float32(0.12777677), np.float32(0.10400241), np.float32(0.101542056), np.float32(0.10251325), np.float32(0.10238432), np.float32(0.09788683), np.float32(0.08311033), np.float32(0.08789903), np.float32(0.099375084), np.float32(0.09333148), np.float32(0.0960175), np.float32(0.10250218), np.float32(0.1169752), np.float32(0.114045955), np.float32(0.11236861), np.float32(0.117514156), np.float32(0.12162186), np.float32(0.11765923), np.float32(0.12370856), np.float32(0.13020672), np.float32(0.13566472), np.float32(0.15132794), np.float32(0.17130907), np.float32(0.17055354), np.float32(0.18204406), np.float32(0.18212254), np.float32(0.1816526), np.float32(0.18014272), np.float32(0.17558272), np.float32(0.17397909), np.float32(0.17180556), np.float32(0.16071646), np.float32(0.13971193), np.float32(0.14508277), np.float32(0.13648549), np.float32(0.13229403), np.float32(0.14401096), np.float32(0.14164111), np.float32(0.14898989), np.float32(0.16372365), np.float32(0.17933565), np.float32(0.18602467), np.float32(0.19154039), np.float32(0.22542253), np.float32(0.22460556), np.float32(0.21062776), np.float32(0.21627054), np.float32(0.20445147), np.float32(0.19720045), np.float32(0.20036049), np.float32(0.19291045), np.float32(0.21967539), np.float32(0.24166472), np.float32(0.27836674), np.float32(0.3174114), np.float32(0.33904746), np.float32(0.35575098), np.float32(0.42234978), np.float32(0.47723696), np.float32(0.52665424), np.float32(0.54382277), np.float32(0.62505364), np.float32(0.659184), np.float32(0.70460576), np.float32(0.7285113), np.float32(0.76195544), np.float32(0.8560164), np.float32(0.82731473), np.float32(0.8268589), np.float32(0.8413382), np.float32(0.85532373), np.float32(0.88236666), np.float32(0.88593227), np.float32(0.8820411), np.float32(0.8630495), np.float32(0.870597), np.float32(0.88428915), np.float32(0.84619075), np.float32(0.83488506), np.float32(0.7776698), np.float32(0.77172774), np.float32(0.7585558), np.float32(0.6757551), np.float32(0.6752238), np.float32(0.6114361), np.float32(0.55402166), np.float32(0.5227801), np.float32(0.4868806), np.float32(0.5289033), np.float32(0.56441283), np.float32(0.49353346), np.float32(0.4879181), np.float32(0.45278168), np.float32(0.4708271), np.float32(0.43861848), np.float32(0.40026668), np.float32(0.37876356), np.float32(0.40885648), np.float32(0.3837641), np.float32(0.3761806), np.float32(0.38062122), np.float32(0.38634476), np.float32(0.38320085), np.float32(0.37453663), np.float32(0.35224104), np.float32(0.36971134), np.float32(0.37883648), np.float32(0.43833116), np.float32(0.45777556), np.float32(0.48340344), np.float32(0.529187), np.float32(0.6784266), np.float32(0.71195406), np.float32(0.8090123), np.float32(0.838219), np.float32(0.87208843), np.float32(0.8867116), np.float32(0.89308596), np.float32(0.8987513), np.float32(0.8987165), np.float32(0.91606444), np.float32(0.91537076), np.float32(0.92544127), np.float32(0.93237245), np.float32(0.9370978), np.float32(0.94404966), np.float32(0.94691366), np.float32(0.9507924), np.float32(0.95290387), np.float32(0.9578975), np.float32(0.960413), np.float32(0.96504474), np.float32(0.9691199), np.float32(0.9701512), np.float32(0.97221035), np.float32(0.9734066), np.float32(0.9729518), np.float32(0.97553265), np.float32(0.9767006), np.float32(0.97386986), np.float32(0.9727076), np.float32(0.9693823), np.float32(0.97115403), np.float32(0.9723489)], 'MKKVNGSVFRASNIVLLNSIHLLRCVSTCYTQNAGFQGLNLNMPLELKLKQIERKKLKIQRMERKALEPIPITDFYIPYSWKTLQRKRKMTPLTESTIERRALLEKEWVRFVSDQHQLEEKKTSVMVNEQVKALIELRLKSDELYEAALQPDLTILPFKCTGPIETLQLKDYLMPLGSYILQPAPFSTDQPIAVKADLFGEL': [np.float32(0.895575), np.float32(0.89301664), np.float32(0.85317254), np.float32(0.7992122), np.float32(0.8655732), np.float32(0.7880073), np.float32(0.84625703), np.float32(0.8268554), np.float32(0.86089057), np.float32(0.8200721), np.float32(0.81141186), np.float32(0.80232245), np.float32(0.8175655), np.float32(0.734537), np.float32(0.57336485), np.float32(0.5062719), np.float32(0.5179406), np.float32(0.49168053), np.float32(0.49906573), np.float32(0.5003834), np.float32(0.5364966), np.float32(0.4980177), np.float32(0.49320596), np.float32(0.46760786), np.float32(0.4626578), np.float32(0.4975766), np.float32(0.5046324), np.float32(0.44384995), np.float32(0.53031796), np.float32(0.5479901), np.float32(0.5808538), np.float32(0.5792406), np.float32(0.5505927), np.float32(0.5260563), np.float32(0.4685365), np.float32(0.45517907), np.float32(0.42669514), np.float32(0.4082067), np.float32(0.41774204), np.float32(0.41716155), np.float32(0.41072834), np.float32(0.44081575), np.float32(0.4480489), np.float32(0.43524078), np.float32(0.40673602), np.float32(0.3811036), np.float32(0.3807297), np.float32(0.39861232), np.float32(0.3677755), np.float32(0.38151163), np.float32(0.3457761), np.float32(0.3486955), np.float32(0.3905623), np.float32(0.39148962), np.float32(0.3746126), np.float32(0.3931381), np.float32(0.39878467), np.float32(0.4082142), np.float32(0.38481075), np.float32(0.39524883), np.float32(0.408937), np.float32(0.40036532), np.float32(0.37158424), np.float32(0.39141002), np.float32(0.38642108), np.float32(0.3965073), np.float32(0.3778258), np.float32(0.38592508), np.float32(0.35170302), np.float32(0.31464088), np.float32(0.3194265), np.float32(0.32706666), np.float32(0.32729727), np.float32(0.30763248), np.float32(0.33787164), np.float32(0.3588667), np.float32(0.36513805), np.float32(0.3771874), np.float32(0.35592103), np.float32(0.34154624), np.float32(0.35531253), np.float32(0.33159485), np.float32(0.37688154), np.float32(0.41134363), np.float32(0.4446894), np.float32(0.39705268), np.float32(0.36416742), np.float32(0.35435528), np.float32(0.362099), np.float32(0.35909578), np.float32(0.30899632), np.float32(0.30188072), np.float32(0.29712656), np.float32(0.28631917), np.float32(0.2757944), np.float32(0.27696127), np.float32(0.2568209), np.float32(0.21673109), np.float32(0.20609109), np.float32(0.19724649), np.float32(0.16778898), np.float32(0.145812), np.float32(0.14341682), np.float32(0.14839661), np.float32(0.14357114), np.float32(0.16049443), np.float32(0.16457243), np.float32(0.14904678), np.float32(0.16021477), np.float32(0.16550702), np.float32(0.18324481), np.float32(0.18243831), np.float32(0.17335188), np.float32(0.19679424), np.float32(0.20018911), np.float32(0.17915684), np.float32(0.20801856), np.float32(0.27020612), np.float32(0.2682588), np.float32(0.24644345), np.float32(0.28299654), np.float32(0.27845478), np.float32(0.25717628), np.float32(0.20672134), np.float32(0.23074916), np.float32(0.21984528), np.float32(0.20684147), np.float32(0.20544024), np.float32(0.20581271), np.float32(0.22130048), np.float32(0.20730175), np.float32(0.26975194), np.float32(0.24160303), np.float32(0.20886399), np.float32(0.20252058), np.float32(0.19835062), np.float32(0.18792626), np.float32(0.16884303), np.float32(0.18281579), np.float32(0.20235305), np.float32(0.20762931), np.float32(0.21431644), np.float32(0.21347098), np.float32(0.24755906), np.float32(0.23352629), np.float32(0.20554668), np.float32(0.20904392), np.float32(0.2546067), np.float32(0.27766642), np.float32(0.28437227), np.float32(0.2848682), np.float32(0.295879), np.float32(0.26501384), np.float32(0.3062108), np.float32(0.22448991), np.float32(0.17968315), np.float32(0.18651593), np.float32(0.17046544), np.float32(0.1757472), np.float32(0.16455959), np.float32(0.16296224), np.float32(0.16401772), np.float32(0.14542437), np.float32(0.13389851), np.float32(0.13330753), np.float32(0.15084784), np.float32(0.15433045), np.float32(0.14978309), np.float32(0.140835), np.float32(0.13744624), np.float32(0.14912638), np.float32(0.13472816), np.float32(0.13863002), np.float32(0.13020343), np.float32(0.13132448), np.float32(0.14260556), np.float32(0.15775378), np.float32(0.16540135), np.float32(0.17356586), np.float32(0.16764182), np.float32(0.16852549), np.float32(0.18897976), np.float32(0.19564277), np.float32(0.20055363), np.float32(0.17724024), np.float32(0.19217592), np.float32(0.1646796), np.float32(0.15402786), np.float32(0.15301262), np.float32(0.15817373), np.float32(0.15754806), np.float32(0.16800588), np.float32(0.21528846), np.float32(0.21229589), np.float32(0.2182798), np.float32(0.2339982), np.float32(0.23569502), np.float32(0.16814518), np.float32(0.16187157), np.float32(0.16889638), np.float32(0.14894207), np.float32(0.14678977)], 'MRDSIQVASTHIGSYLVFLLVGLVGQVLLITTTSNDLPVDIVAEVHGNEQPVGQQGGFTRGRPHYQTQRHQEGRQLLNEPRQPGVHRESVPAGCIAPVRDVFKEQSHKRAGCHDQHEAQAIATSTGVLSHVRQRQHVSRETRRRSCPNAGPTVVSSDLQASFSALRTATTFRRLFSRVVCYHNNNNNNNNNMGKRSRQRQKNQPTGRDDRDNAGWGAGYADIVKENKLFEHYYQELGLVPAGEFEQFMDAMREPLPATIRITGYKSHAKEILHCLKDKYFKDIQEVEIDGQRIEAPQPLVWYPDEQAWHTNMSRKIIRKSPLLEKFHQFLVSETESGNISRQEAVSMIPPLLLKIESHHKILDMCAAPGSKTAQLIEMLHSDMDVPFPEGFVIANDVDNKRCYLLVHQAKRLNSPCIMVVNHDASCIPTLNIDLDGKKDVLFYDRILCDVPCSGDGTMRKNIDVWKKWTTSNSLHLHGLQLRIAVRGVEQLAVGGRMVYSTCSLNPIEDEAVIAALLEKSEGALELADASADLPGLKWMPGVSSWKLMTKEGQWFSDWSEVPGHRRTQIRPTMFPPTDSEKLSDMHLERCMRILPHHQNTGGFFVAVLVKKAPMPWNRRYPKHSWGFFSLQLKRDVSSASAVQAEGSPAASTPTDAPRPPDSVPAAAEGEMEVEGGASKKMKLFGYKEDPFVFLTEEDPVFTTIQSFYDLAPNFPKLNVLTRTHDGKKRHLYMVSKELRNVLLNNSERMKVINTGVKVWSRNSDGEEFGSPFRLAQEGIYTLQPYIRSRIIRVSVEDIKVLLTQENPYLSKLQEDAHAQAKKLGTTHIPKHMHPQCPIQLCGWRGKTSIRAFVPRNERFHYLRMLGVEVFKEKQGLGQKGKDGDVEEVEDGAAAKEDGAAAKEDGAEGKEDGAEGKEAELESQNGGKNGSSEPKK': [np.float32(0.8388514), np.float32(0.8555892), np.float32(0.8900632), np.float32(0.85954857), np.float32(0.854551), np.float32(0.7760164), np.float32(0.76080424), np.float32(0.72843665), np.float32(0.7672371), np.float32(0.7520475), np.float32(0.71732), np.float32(0.77452105), np.float32(0.6599143), np.float32(0.609385), np.float32(0.63322645), np.float32(0.57184696), np.float32(0.5997358), np.float32(0.61892575), np.float32(0.58919984), np.float32(0.56139165), np.float32(0.61956704), np.float32(0.6555032), np.float32(0.635613), np.float32(0.6734866), np.float32(0.66336894), np.float32(0.7024277), np.float32(0.75024086), np.float32(0.75372094), np.float32(0.7463198), np.float32(0.7379826), np.float32(0.73147345), np.float32(0.7402898), np.float32(0.762429), np.float32(0.7382914), np.float32(0.7374204), np.float32(0.7301263), np.float32(0.73839533), np.float32(0.78558683), np.float32(0.86361563), np.float32(0.8847651), np.float32(0.89316744), np.float32(0.90218127), np.float32(0.9053277), np.float32(0.91552675), np.float32(0.92667204), np.float32(0.9340856), np.float32(0.94389826), np.float32(0.94895965), np.float32(0.95283675), np.float32(0.95741), np.float32(0.9638617), np.float32(0.9643021), np.float32(0.96583295), np.float32(0.96747243), np.float32(0.97218084), np.float32(0.9760705), np.float32(0.97290415), np.float32(0.97234243), np.float32(0.97156906), np.float32(0.9724938), np.float32(0.97399515), np.float32(0.97173643), np.float32(0.97155917), np.float32(0.9694454), np.float32(0.9674763), np.float32(0.9658369), np.float32(0.9673954), np.float32(0.9671177), np.float32(0.9670629), np.float32(0.9675779), np.float32(0.9657738), np.float32(0.9641645), np.float32(0.960662), np.float32(0.9607007), np.float32(0.9593355), np.float32(0.9582087), np.float32(0.9626892), np.float32(0.9644635), np.float32(0.96711797), np.float32(0.9699934), np.float32(0.9720642), np.float32(0.9718493), np.float32(0.9729902), np.float32(0.9730276), np.float32(0.9726802), np.float32(0.97285414), np.float32(0.9724822), np.float32(0.9738263), np.float32(0.9735435), np.float32(0.97229934), np.float32(0.97329426), np.float32(0.97229123), np.float32(0.9735029), np.float32(0.972961), np.float32(0.9710192), np.float32(0.971836), np.float32(0.9722897), np.float32(0.97281444), np.float32(0.97075695), np.float32(0.96906406), np.float32(0.96705186), np.float32(0.96782535), np.float32(0.9681865), np.float32(0.9674548), np.float32(0.96354175), np.float32(0.9612874), np.float32(0.959954), np.float32(0.9598581), np.float32(0.95934737), np.float32(0.9619469), np.float32(0.96077156), np.float32(0.9616379), np.float32(0.9607345), np.float32(0.9610999), np.float32(0.96056), np.float32(0.960426), np.float32(0.95827293), np.float32(0.9561768), np.float32(0.9555637), np.float32(0.94856155), np.float32(0.9464247), np.float32(0.94303674), np.float32(0.9466612), np.float32(0.9510141), np.float32(0.95789397), np.float32(0.9579513), np.float32(0.9557476), np.float32(0.9554674), np.float32(0.9553657), np.float32(0.9524019), np.float32(0.95458204), np.float32(0.95865947), np.float32(0.9626522), np.float32(0.96433836), np.float32(0.9650854), np.float32(0.96374434), np.float32(0.96740043), np.float32(0.96862924), np.float32(0.9667426), np.float32(0.9634158), np.float32(0.9638747), np.float32(0.9666187), np.float32(0.96518487), np.float32(0.9631574), np.float32(0.96241164), np.float32(0.962807), np.float32(0.9585447), np.float32(0.9595465), np.float32(0.9578307), np.float32(0.95606154), np.float32(0.947942), np.float32(0.93880326), np.float32(0.9359519), np.float32(0.9298879), np.float32(0.9242288), np.float32(0.9048198), np.float32(0.8888285), np.float32(0.8733531), np.float32(0.83086383), np.float32(0.81262034), np.float32(0.8060279), np.float32(0.72978306), np.float32(0.6980997), np.float32(0.6829059), np.float32(0.580345), np.float32(0.62251467), np.float32(0.6142401), np.float32(0.61253434), np.float32(0.5901721), np.float32(0.5119635), np.float32(0.46652758), np.float32(0.50604266), np.float32(0.5650207), np.float32(0.5942276), np.float32(0.6201933), np.float32(0.6050622), np.float32(0.63456345), np.float32(0.6622712), np.float32(0.641832), np.float32(0.6748809), np.float32(0.7392682), np.float32(0.7796503), np.float32(0.7892525), np.float32(0.80951357), np.float32(0.8076782), np.float32(0.83298254), np.float32(0.8452447), np.float32(0.8752924), np.float32(0.8918447), np.float32(0.8986335), np.float32(0.9185621), np.float32(0.931081), np.float32(0.94147205), np.float32(0.94842184), np.float32(0.95261353), np.float32(0.9561576), np.float32(0.9557771), np.float32(0.9512698), np.float32(0.94993156), np.float32(0.9450516), np.float32(0.9399592), np.float32(0.93870765), np.float32(0.9409435), np.float32(0.93894744), np.float32(0.9376085), np.float32(0.93209326), np.float32(0.8916362), np.float32(0.87053204), np.float32(0.8450218), np.float32(0.8075161), np.float32(0.73912627), np.float32(0.65181106), np.float32(0.58846354), np.float32(0.58552426), np.float32(0.56676507), np.float32(0.5579128), np.float32(0.5125079), np.float32(0.41918316), np.float32(0.35077226), np.float32(0.29677325), np.float32(0.2189841), np.float32(0.18109308), np.float32(0.17248341), np.float32(0.14419492), np.float32(0.10853249), np.float32(0.09912196), np.float32(0.08916433), np.float32(0.08191256), np.float32(0.08075798), np.float32(0.07623811), np.float32(0.07510519), np.float32(0.085839726), np.float32(0.08283847), np.float32(0.081796005), np.float32(0.09435943), np.float32(0.087773815), np.float32(0.07972312), np.float32(0.082295515), np.float32(0.081903145), np.float32(0.07206825), np.float32(0.07841386), np.float32(0.090559416), np.float32(0.079592176), np.float32(0.081995115), np.float32(0.0878214), np.float32(0.0945515), np.float32(0.08984733), np.float32(0.084276326), np.float32(0.0874451), np.float32(0.083560504), np.float32(0.07675679), np.float32(0.07830861), np.float32(0.07405432), np.float32(0.074369825), np.float32(0.0734302), np.float32(0.07132135), np.float32(0.06674004), np.float32(0.06793213), np.float32(0.06589914), np.float32(0.06413178), np.float32(0.06163842), np.float32(0.060898136), np.float32(0.06056138), np.float32(0.054273967), np.float32(0.052163202), np.float32(0.05124365), np.float32(0.050162718), np.float32(0.04808708), np.float32(0.048013814), np.float32(0.052452665), np.float32(0.053278703), np.float32(0.055951633), np.float32(0.05860464), np.float32(0.06711048), np.float32(0.063777246), np.float32(0.069951676), np.float32(0.072165966), np.float32(0.07174876), np.float32(0.07196672), np.float32(0.07752289), np.float32(0.089029424), np.float32(0.08415436), np.float32(0.09076911), np.float32(0.11001225), np.float32(0.12593299), np.float32(0.12872785), np.float32(0.14646937), np.float32(0.1678178), np.float32(0.16847986), np.float32(0.16451201), np.float32(0.14926821), np.float32(0.17256755), np.float32(0.19620265), np.float32(0.1794347), np.float32(0.1798813), np.float32(0.19371106), np.float32(0.17900577), np.float32(0.16172399), np.float32(0.16821449), np.float32(0.16005763), np.float32(0.13807845), np.float32(0.12183199), np.float32(0.12569931), np.float32(0.11935941), np.float32(0.10780489), np.float32(0.11008027), np.float32(0.11476948), np.float32(0.11814528), np.float32(0.11165006), np.float32(0.11092667), np.float32(0.10319559), np.float32(0.10026596), np.float32(0.10631175), np.float32(0.11088278), np.float32(0.1154573), np.float32(0.10421411), np.float32(0.098970495), np.float32(0.086831644), np.float32(0.07791888), np.float32(0.07396159), np.float32(0.0776265), np.float32(0.08183876), np.float32(0.08117242), np.float32(0.082604244), np.float32(0.08883474), np.float32(0.09369575), np.float32(0.09586746), np.float32(0.09444854), np.float32(0.0958884), np.float32(0.10623796), np.float32(0.111710265), np.float32(0.11055705), np.float32(0.108894855), np.float32(0.10072403), np.float32(0.111484125), np.float32(0.11715184), np.float32(0.099369474), np.float32(0.093418576), np.float32(0.10430878), np.float32(0.10617959), np.float32(0.09324458), np.float32(0.10115507), np.float32(0.12372059), np.float32(0.11629147), np.float32(0.12231247), np.float32(0.11502353), np.float32(0.102633856), np.float32(0.08523504), np.float32(0.08288011), np.float32(0.06807735), np.float32(0.052769266), np.float32(0.054049686), np.float32(0.049902752), np.float32(0.046579156), np.float32(0.040252633), np.float32(0.03745145), np.float32(0.0403688), np.float32(0.043494463), np.float32(0.04722486), np.float32(0.051496617), np.float32(0.054402545), np.float32(0.055937998), np.float32(0.057974964), np.float32(0.053944707), np.float32(0.052955437), np.float32(0.05779833), np.float32(0.0580217), np.float32(0.05604341), np.float32(0.0533539), np.float32(0.05411178), np.float32(0.05875195), np.float32(0.05784107), np.float32(0.06314576), np.float32(0.06648756), np.float32(0.07774914), np.float32(0.077973284), np.float32(0.083711796), np.float32(0.099451594), np.float32(0.09097185), np.float32(0.084056325), np.float32(0.08144615), np.float32(0.0723918), np.float32(0.06510612), np.float32(0.06080629), np.float32(0.063890904), np.float32(0.064430915), np.float32(0.062174402), np.float32(0.07388051), np.float32(0.07933628), np.float32(0.074679144), np.float32(0.06724627), np.float32(0.07090874), np.float32(0.06360653), np.float32(0.05194194), np.float32(0.04486299), np.float32(0.04428217), np.float32(0.038611364), np.float32(0.035274204), np.float32(0.036569744), np.float32(0.04304564), np.float32(0.04097317), np.float32(0.04419782), np.float32(0.045262862), np.float32(0.04705157), np.float32(0.045113966), np.float32(0.04255414), np.float32(0.04070944), np.float32(0.035309963), np.float32(0.031518407), np.float32(0.030252298), np.float32(0.026053952), np.float32(0.028268667), np.float32(0.023848545), np.float32(0.024783807), np.float32(0.026658555), np.float32(0.025360161), np.float32(0.025720399), np.float32(0.028710295), np.float32(0.029949276), np.float32(0.0315383), np.float32(0.030998996), np.float32(0.033896666), np.float32(0.031468105), np.float32(0.031817663), np.float32(0.033190954), np.float32(0.034027226), np.float32(0.037219714), np.float32(0.04006461), np.float32(0.04498305), np.float32(0.05355524), np.float32(0.060092397), np.float32(0.06267522), np.float32(0.06787432), np.float32(0.06945788), np.float32(0.06503691), np.float32(0.055463046), np.float32(0.05179787), np.float32(0.051161043), np.float32(0.047558736), np.float32(0.05083235), np.float32(0.049118962), np.float32(0.05272649), np.float32(0.059143905), np.float32(0.065199934), np.float32(0.077519305), np.float32(0.08604532), np.float32(0.08354248), np.float32(0.083660446), np.float32(0.08504636), np.float32(0.07678008), np.float32(0.06428653), np.float32(0.067610055), np.float32(0.07242357), np.float32(0.07029667), np.float32(0.07647789), np.float32(0.08509175), np.float32(0.08438391), np.float32(0.08361945), np.float32(0.09206741), np.float32(0.09769466), np.float32(0.10516348), np.float32(0.10685711), np.float32(0.113052286), np.float32(0.116372705), np.float32(0.11646929), np.float32(0.11370315), np.float32(0.1061768), np.float32(0.08385514), np.float32(0.077052325), np.float32(0.068079345), np.float32(0.066807985), np.float32(0.056441728), np.float32(0.047300175), np.float32(0.044878524), np.float32(0.050887905), np.float32(0.045810662), np.float32(0.04465794), np.float32(0.050896935), np.float32(0.05299358), np.float32(0.046929386), np.float32(0.048381954), np.float32(0.046928234), np.float32(0.047135934), np.float32(0.04413193), np.float32(0.04493422), np.float32(0.04051923), np.float32(0.03864346), np.float32(0.03311025), np.float32(0.03285005), np.float32(0.03071684), np.float32(0.031112855), np.float32(0.03574823), np.float32(0.03842246), np.float32(0.043938126), np.float32(0.045644235), np.float32(0.046426747), np.float32(0.05602017), np.float32(0.05883434), np.float32(0.054773185), np.float32(0.05528401), np.float32(0.052173033), np.float32(0.041879438), np.float32(0.03421417), np.float32(0.029067803), np.float32(0.026541334), np.float32(0.026491273), np.float32(0.031620447), np.float32(0.031172803), np.float32(0.03168081), np.float32(0.042377222), np.float32(0.04793579), np.float32(0.05175385), np.float32(0.053890217), np.float32(0.064332865), np.float32(0.060481597), np.float32(0.060347755), np.float32(0.0650292), np.float32(0.0636554), np.float32(0.06717024), np.float32(0.07402374), np.float32(0.07750881), np.float32(0.07542965), np.float32(0.08825362), np.float32(0.101275094), np.float32(0.10180529), np.float32(0.11794685), np.float32(0.12909624), np.float32(0.13523382), np.float32(0.15716307), np.float32(0.15915442), np.float32(0.13910775), np.float32(0.12683491), np.float32(0.12155947), np.float32(0.10344512), np.float32(0.10365623), np.float32(0.09871927), np.float32(0.089223735), np.float32(0.0827326), np.float32(0.09407718), np.float32(0.10368664), np.float32(0.10220594), np.float32(0.11808751), np.float32(0.110630125), np.float32(0.10132296), np.float32(0.08874409), np.float32(0.103855446), np.float32(0.095819615), np.float32(0.10017261), np.float32(0.121754155), np.float32(0.121270046), np.float32(0.12822863), np.float32(0.1384701), np.float32(0.14639123), np.float32(0.1493644), np.float32(0.15368073), np.float32(0.15503544), np.float32(0.16347739), np.float32(0.16736127), np.float32(0.17408775), np.float32(0.18765366), np.float32(0.21162097), np.float32(0.24263148), np.float32(0.23798452), np.float32(0.22938381), np.float32(0.22067349), np.float32(0.24163888), np.float32(0.27826208), np.float32(0.34975198), np.float32(0.3577369), np.float32(0.42782632), np.float32(0.3965183), np.float32(0.3746728), np.float32(0.35164127), np.float32(0.39713132), np.float32(0.3770052), np.float32(0.26994097), np.float32(0.28544024), np.float32(0.29454312), np.float32(0.25209686), np.float32(0.2211879), np.float32(0.20746298), np.float32(0.20018889), np.float32(0.16899493), np.float32(0.15289178), np.float32(0.13619666), np.float32(0.12404411), np.float32(0.11881911), np.float32(0.12228989), np.float32(0.13017881), np.float32(0.12519187), np.float32(0.11963299), np.float32(0.10149218), np.float32(0.079429254), np.float32(0.065010004), np.float32(0.07105669), np.float32(0.06446335), np.float32(0.054556623), np.float32(0.04445921), np.float32(0.05932972), np.float32(0.07341592), np.float32(0.06816445), np.float32(0.07632893), np.float32(0.082394965), np.float32(0.094865486), np.float32(0.09747768), np.float32(0.11215602), np.float32(0.1385827), np.float32(0.15669055), np.float32(0.14459446), np.float32(0.14392234), np.float32(0.15823995), np.float32(0.15728734), np.float32(0.12955935), np.float32(0.12255982), np.float32(0.108559385), np.float32(0.1167116), np.float32(0.12870389), np.float32(0.1402589), np.float32(0.153154), np.float32(0.15853629), np.float32(0.16004802), np.float32(0.1696557), np.float32(0.17334935), np.float32(0.1762829), np.float32(0.18321934), np.float32(0.20854987), np.float32(0.2246715), np.float32(0.23533528), np.float32(0.27323252), np.float32(0.3020941), np.float32(0.31711733), np.float32(0.3333134), np.float32(0.37899628), np.float32(0.3863679), np.float32(0.39771283), np.float32(0.4273066), np.float32(0.47890276), np.float32(0.6087016), np.float32(0.73349863), np.float32(0.78889394), np.float32(0.8333387), np.float32(0.8563411), np.float32(0.8853714), np.float32(0.90383536), np.float32(0.9292091), np.float32(0.9405364), np.float32(0.9454162), np.float32(0.94990927), np.float32(0.95611817), np.float32(0.96660197), np.float32(0.9702973), np.float32(0.9737432), np.float32(0.9739749), np.float32(0.97267604), np.float32(0.97526735), np.float32(0.9773615), np.float32(0.9765073), np.float32(0.97197694), np.float32(0.9727087), np.float32(0.9728002), np.float32(0.9743003), np.float32(0.97210175), np.float32(0.9712342), np.float32(0.9734354), np.float32(0.9713817), np.float32(0.9708146), np.float32(0.96340865), np.float32(0.96009904), np.float32(0.95665824), np.float32(0.94790953), np.float32(0.93985033), np.float32(0.9333435), np.float32(0.9186897), np.float32(0.87982595), np.float32(0.8437876), np.float32(0.83187544), np.float32(0.8100418), np.float32(0.7663816), np.float32(0.7142324), np.float32(0.6647433), np.float32(0.57486075), np.float32(0.5064682), np.float32(0.437493), np.float32(0.41811883), np.float32(0.3788559), np.float32(0.3511309), np.float32(0.2830486), np.float32(0.25487953), np.float32(0.24384417), np.float32(0.22297935), np.float32(0.18394208), np.float32(0.13996434), np.float32(0.098847866), np.float32(0.09714803), np.float32(0.08495083), np.float32(0.08060415), np.float32(0.077868916), np.float32(0.08285226), np.float32(0.07772545), np.float32(0.06557209), np.float32(0.062039677), np.float32(0.066843115), np.float32(0.064776324), np.float32(0.06972679), np.float32(0.08093966), np.float32(0.08061682), np.float32(0.09072579), np.float32(0.093671605), np.float32(0.08568789), np.float32(0.07698802), np.float32(0.08033698), np.float32(0.081016354), np.float32(0.08810571), np.float32(0.09838275), np.float32(0.10293996), np.float32(0.116473205), np.float32(0.12994406), np.float32(0.13129169), np.float32(0.12944797), np.float32(0.12444845), np.float32(0.12811658), np.float32(0.11434339), np.float32(0.10774205), np.float32(0.10643104), np.float32(0.10526864), np.float32(0.096689716), np.float32(0.09239576), np.float32(0.08823154), np.float32(0.079464145), np.float32(0.082464345), np.float32(0.07368265), np.float32(0.07601817), np.float32(0.08336191), np.float32(0.08151699), np.float32(0.078879744), np.float32(0.087237895), np.float32(0.08389951), np.float32(0.07246156), np.float32(0.07377106), np.float32(0.06945497), np.float32(0.063074864), np.float32(0.0594383), np.float32(0.061304897), np.float32(0.06665744), np.float32(0.06267703), np.float32(0.066270314), np.float32(0.07201804), np.float32(0.07554282), np.float32(0.06779246), np.float32(0.07328614), np.float32(0.08380768), np.float32(0.087502524), np.float32(0.0977318), np.float32(0.108921535), np.float32(0.12401241), np.float32(0.12978484), np.float32(0.12469358), np.float32(0.12974294), np.float32(0.13261776), np.float32(0.11992619), np.float32(0.114921734), np.float32(0.12272863), np.float32(0.11228431), np.float32(0.113832496), np.float32(0.12369093), np.float32(0.12183256), np.float32(0.12320137), np.float32(0.11367031), np.float32(0.11049854), np.float32(0.109751955), np.float32(0.106692), np.float32(0.10989629), np.float32(0.11814076), np.float32(0.114669375), np.float32(0.103712276), np.float32(0.10288399), np.float32(0.09562171), np.float32(0.08827139), np.float32(0.07700197), np.float32(0.06847917), np.float32(0.07207806), np.float32(0.060069207), np.float32(0.05519864), np.float32(0.05143825), np.float32(0.06089691), np.float32(0.058082793), np.float32(0.05470017), np.float32(0.056221846), np.float32(0.050736647), np.float32(0.042445295), np.float32(0.03891487), np.float32(0.043359637), np.float32(0.04972619), np.float32(0.054634087), np.float32(0.061820846), np.float32(0.06828035), np.float32(0.06811726), np.float32(0.06330955), np.float32(0.0762789), np.float32(0.081589475), np.float32(0.07623122), np.float32(0.08375711), np.float32(0.09862544), np.float32(0.100256346), np.float32(0.09445902), np.float32(0.108732186), np.float32(0.12221294), np.float32(0.13557725), np.float32(0.1253779), np.float32(0.14658792), np.float32(0.182222), np.float32(0.17334205), np.float32(0.18870366), np.float32(0.21244857), np.float32(0.26134336), np.float32(0.27763295), np.float32(0.25006554), np.float32(0.2918993), np.float32(0.36019304), np.float32(0.38571087), np.float32(0.4361921), np.float32(0.48004678), np.float32(0.51326513), np.float32(0.52249426), np.float32(0.5305934), np.float32(0.5274081), np.float32(0.47021905), np.float32(0.4761573), np.float32(0.4348018), np.float32(0.380232), np.float32(0.42436072), np.float32(0.33155203), np.float32(0.28173435), np.float32(0.23358274), np.float32(0.19124426), np.float32(0.21883212), np.float32(0.17433147), np.float32(0.1692832), np.float32(0.16848032), np.float32(0.1574014), np.float32(0.17057161), np.float32(0.14968783), np.float32(0.10715533), np.float32(0.10930278), np.float32(0.11049124), np.float32(0.11465162), np.float32(0.099486835), np.float32(0.086714864), np.float32(0.085881114), np.float32(0.07947616), np.float32(0.079099715), np.float32(0.08964147), np.float32(0.12587024), np.float32(0.14923485), np.float32(0.16143273), np.float32(0.15633331), np.float32(0.15651181), np.float32(0.15042639), np.float32(0.14831431), np.float32(0.1649912), np.float32(0.17100771), np.float32(0.174946), np.float32(0.21310966), np.float32(0.232695), np.float32(0.2650586), np.float32(0.28981107), np.float32(0.36481968), np.float32(0.4018452), np.float32(0.4557374), np.float32(0.5354947), np.float32(0.58448), np.float32(0.62974495), np.float32(0.68800473), np.float32(0.73148304), np.float32(0.7896778), np.float32(0.8258575), np.float32(0.8291373), np.float32(0.8764664), np.float32(0.8939487), np.float32(0.90563333), np.float32(0.90746284), np.float32(0.9198134), np.float32(0.9412317), np.float32(0.9551182), np.float32(0.96172744), np.float32(0.9684628), np.float32(0.97192645), np.float32(0.9743895), np.float32(0.97561884), np.float32(0.97642344), np.float32(0.9765096), np.float32(0.97552943), np.float32(0.9770707), np.float32(0.977842), np.float32(0.97734094), np.float32(0.9785945), np.float32(0.9777957), np.float32(0.9767412), np.float32(0.9772413), np.float32(0.97864574), np.float32(0.98035103), np.float32(0.9808245), np.float32(0.98135763), np.float32(0.9816263), np.float32(0.98150164), np.float32(0.98141986), np.float32(0.98095095), np.float32(0.98120856), np.float32(0.9814291), np.float32(0.9815864), np.float32(0.9820695), np.float32(0.9821953), np.float32(0.9819394), np.float32(0.98180974), np.float32(0.9818069), np.float32(0.98212725), np.float32(0.9816049), np.float32(0.9814879), np.float32(0.9813058), np.float32(0.98044074), np.float32(0.98073053), np.float32(0.9801865), np.float32(0.97968185), np.float32(0.9791951), np.float32(0.9792255), np.float32(0.9789218), np.float32(0.9769671), np.float32(0.97605556), np.float32(0.9768689), np.float32(0.97558904), np.float32(0.9723207), np.float32(0.97058576), np.float32(0.9672208), np.float32(0.9639964), np.float32(0.9657043)], 'MWNGGPPPPLPPMAAAPPPPGTAGAGLPPPPPPPAAAPPQAGQPLTPAELEAQLVEKARKWHQLNSKRYGDKRKFGFVEAQKEDMPPEHVRKIIRDHGDMSSKKYRHDKRVYLGALKFVPHAVYKLLENMPMPWEQVRHVKILYHITGAITFVNEIPWVVEPIYLAQWGSMWIMMRREKRDRRHFKRMRFPPFDDEEPPLDYADNLLDVEPLEAIQLELDPEEDGAVYNWFYDHNPLVKTNFINGPSYRKWNLSLPIMATLYRLAGQLLSDLTDRNYFYLFDMESFFTAKALNMCIPGGPKFEPLYRDMEKGDEDWNEFNDINKLIIRQPLRTEYRIAFPHLYNNRPRKVRLCIYHTPMIMYIKTEDPDLPAFYYDPLINPITSTSKVDRREKKASEEDDEDDFSLPEGVEPLLNRTPLYTDTTAAGISLLFAPRPFNMRSGRTRRAEDIPLVSEWFKEHCPPAYPVKVRVSYQKLLKCYVLNELHHRPPKAQKKKHLFRSLQATKFFQSTELDWAEAGLQVCKQGYNMLNLLIHRKNLNYLHLDYNFNLKPVKTLTTKERKKSRFGNAFHLCREILRLTKLVVDANIQFRLGNVDAFQLADGLQYIFSHVGQLTGMYRYKYRLMRQIRMCKDLKHLIYYRFNTGPVGKGPGCGFWAPMWRVWLFFLRGIVPLLERWLGNLLARQFEGRHSKGVAKTVTKQRVESHFDLELRAAVMHDVLDAMPEGIKQNKARTILQHLSEAWRCWKANIPWKVPGLPVPIENMILRYVKSKADWWTNVAHYNRERIRRGATVDKTVCRKNLGRLTRLWLKAEQERQHNYLKDGPYVTPEEAVAIYTTTVHWLESRKFSPIPFPPLSYKHDTKLLILALERLKESYSVAVRLNQLQREELGLIEQAYDNPHEALSRIKRHLLTQRAFKEVGIEFMDLYSYLIPVYEIEPLEKITDAYLDQYLWYEGDKRHLFPNWVKPADSEPPPLLVYKWCQGINNLQDIWDTSDGQCVVMLQTKFEKFFEKIDLTLLNRLLRLVLDHNIADYVTAKNNVVLSYKDMSHTNSYGLIRGLQFASFIVQYYGLVLDLLLLGLTRASEIAGPPQMPNEFLTYTDTKVETRHPIRLYSRYIDKVHIMFRFTHEEARDLIQRYLTEHPDPNNENMVGYNNKKCWPRDARMRLMKHDVNLGRSVFWDMKNRLPRSITTLEWENGFVSVYSKDNPNLLFSMSGFEVRILPKIRMTQEAFSNTKDGVWNLQNEQTKERTAIAFLRVDDEHMKVFENRVRQILMSSGSTTFTKIVNKWNTALIGLMTYFREATVHTQELLDLLVKCENKIQTRIKIGLNSKMPSRFPPVIFYTPKEIGGLGMLSMGHILIPQSDLRYSKQTDVGVTHFRSGMSHEEDQLIPNLYRYIQPWESEFIDSQRVWAEYALKRQEAQSQNRRLTLEDLEDSWDRGIPRINTLFQKDRHTLAYDKGWRVRTDFKQYQVLKQNPFWWTHQRHDGKLWNLNNYRTDVIQALGGVEGILEHTLFKGTYFPTWEGLFWEKASGFEESMKYKKLTNAQRSGLNQIPNRRFTLWWSPTINRANVYVGFQVQLDLTGIFMHGKIPTLKISLIQIFRAHLWQKVHESVVMDLCQVLDQELDALEIETVQKETIHPRKSYKMNSSCADVLLFAAHRWQMSKPSLVSESKDVFDQKASNKYWIDVQLRWGDYDSHDIERYTRAKFMDYTTDNMSIYPSPTGVMIGLDLAYNLHSAFGNWFPGSKPLLQQAMNKIMKSNPALYVLRERIRKGLQLYSSEPTEPYLSSQNYGEIFSNQIIWFVDDTNVYRVTIHKTFEGNLTTKPINGAIFIFNPRTGQLFLKVIHTSVWAGQKRLGQLAKWKTAEEVAALVRSLPVEEQPKQIIVTRKGMLDPLEVHLLDFPNIVIKGSELQLPFQACLKIEKFGDLILKATEPQMVLYNIYDDWLKSISSYTAFSRLVLILRALHVNNEKAKMLLKPDKTIVTEPHHIWPSLTDEQWLKVECALRDLILSDYAKKNNVNTSALTQSEIRDIILGAEIAPPSQQRQQIAEIEKQSRETNQVTAQTTRTVNVHGDELIVTTTSPYEQAAFASKTDWRVRAISATNLYLRVNHIYVNSDDIKETGYTYIMPKNILKKFICIADLRTQVAGFLYGLSPQDNPQVKEIRCISIPPQHGTHQMVTLPSNLPEHEFLADLEPLGWMHTQPNEAPQLSPQDLTSHAKILENNKQWDGEKCIILTCSFTPGSCSLTAYKLTPSGYEWARGNKDNGSNPQGYLPTHYEKVQMLLSDRFLGFYMVPDNAPWNYNFMGVKHDPLMKYSMKLGTPRDFYHEDHRPTHFLEFSNIEEGEVAEGDREDTFS': [np.float32(0.97757626), np.float32(0.9781667), np.float32(0.9788806), np.float32(0.97992927), np.float32(0.9810301), np.float32(0.98093444), np.float32(0.98198974), np.float32(0.98134655), np.float32(0.9811917), np.float32(0.98172814), np.float32(0.9826418), np.float32(0.9840555), np.float32(0.9843725), np.float32(0.98481596), np.float32(0.9844083), np.float32(0.98535186), np.float32(0.9851348), np.float32(0.9850429), np.float32(0.9849082), np.float32(0.9849835), np.float32(0.98472244), np.float32(0.98506135), np.float32(0.9849348), np.float32(0.98581296), np.float32(0.986238), np.float32(0.9859779), np.float32(0.9854554), np.float32(0.9846823), np.float32(0.9839377), np.float32(0.9834025), np.float32(0.9829358), np.float32(0.9822171), np.float32(0.9801769), np.float32(0.9796236), np.float32(0.97633547), np.float32(0.9704141), np.float32(0.9635971), np.float32(0.95873183), np.float32(0.9492091), np.float32(0.92426336), np.float32(0.90920687), np.float32(0.8965744), np.float32(0.86283404), np.float32(0.82944804), np.float32(0.80819327), np.float32(0.74758834), np.float32(0.6429423), np.float32(0.5923453), np.float32(0.5495946), np.float32(0.50209373), np.float32(0.49487767), np.float32(0.4857275), np.float32(0.45932537), np.float32(0.4431269), np.float32(0.4308117), np.float32(0.43837216), np.float32(0.44759095), np.float32(0.42305446), np.float32(0.43189278), np.float32(0.43678874), np.float32(0.4192788), np.float32(0.41705263), np.float32(0.41317892), np.float32(0.40291578), np.float32(0.3759557), np.float32(0.35513133), np.float32(0.34663722), np.float32(0.3760248), np.float32(0.38702402), np.float32(0.41534156), np.float32(0.4547014), np.float32(0.44397414), np.float32(0.49431357), np.float32(0.49149796), np.float32(0.49008155), np.float32(0.5242345), np.float32(0.60052097), np.float32(0.57616776), np.float32(0.4888485), np.float32(0.49425828), np.float32(0.5132544), np.float32(0.52400434), np.float32(0.4688913), np.float32(0.6216838), np.float32(0.489185), np.float32(0.4439201), np.float32(0.5434487), np.float32(0.50785846), np.float32(0.5239711), np.float32(0.5171025), np.float32(0.5233164), np.float32(0.6290165), np.float32(0.6651208), np.float32(0.6295262), np.float32(0.5777163), np.float32(0.5722562), np.float32(0.5648736), np.float32(0.54045284), np.float32(0.54141), np.float32(0.4865563), np.float32(0.47899708), np.float32(0.46358144), np.float32(0.47033757), np.float32(0.41572034), np.float32(0.39348626), np.float32(0.45222548), np.float32(0.43805683), np.float32(0.32852775), np.float32(0.2859293), np.float32(0.27329192), np.float32(0.21943958), np.float32(0.17024715), np.float32(0.13027802), np.float32(0.13947895), np.float32(0.09999131), np.float32(0.07830352), np.float32(0.07656902), np.float32(0.07934281), np.float32(0.07162916), np.float32(0.06268023), np.float32(0.061132517), np.float32(0.058869243), np.float32(0.0595455), np.float32(0.06918743), np.float32(0.07144311), np.float32(0.070315525), np.float32(0.07449398), np.float32(0.073500976), np.float32(0.080492765), np.float32(0.07549501), np.float32(0.07480016), np.float32(0.08072069), np.float32(0.08417419), np.float32(0.08054868), np.float32(0.08343124), np.float32(0.08396397), np.float32(0.10334796), np.float32(0.11272206), np.float32(0.14516754), np.float32(0.15058564), np.float32(0.11296155), np.float32(0.110410646), np.float32(0.09622466), np.float32(0.07445329), np.float32(0.0718145), np.float32(0.0579831), np.float32(0.058276612), np.float32(0.04799526), np.float32(0.04270434), np.float32(0.038231336), np.float32(0.036591213), np.float32(0.032670315), np.float32(0.035902377), np.float32(0.034979977), np.float32(0.04056534), np.float32(0.037732378), np.float32(0.036516238), np.float32(0.04056411), np.float32(0.037226353), np.float32(0.032885347), np.float32(0.032308057), np.float32(0.031148622), np.float32(0.029319469), np.float32(0.026972778), np.float32(0.026239322), np.float32(0.030008622), np.float32(0.03112391), np.float32(0.03216982), np.float32(0.03860599), np.float32(0.044161003), np.float32(0.04734538), np.float32(0.051651817), np.float32(0.05763676), np.float32(0.058974802), np.float32(0.0629768), np.float32(0.067181475), np.float32(0.07163008), np.float32(0.08395397), np.float32(0.08558544), np.float32(0.08227612), np.float32(0.09579781), np.float32(0.10276207), np.float32(0.12161825), np.float32(0.1301741), np.float32(0.16089085), np.float32(0.18989499), np.float32(0.1949981), np.float32(0.2250111), np.float32(0.223661), np.float32(0.23171972), np.float32(0.25997937), np.float32(0.23133957), np.float32(0.2584223), np.float32(0.22283487), np.float32(0.21622285), np.float32(0.20074123), np.float32(0.2194314), np.float32(0.2494718), np.float32(0.25822487), np.float32(0.25078303), np.float32(0.2557949), np.float32(0.26843658), np.float32(0.29153347), np.float32(0.2780414), np.float32(0.27174363), np.float32(0.2834122), np.float32(0.26644078), np.float32(0.24734521), np.float32(0.21614279), np.float32(0.20850562), np.float32(0.24069722), np.float32(0.2722689), np.float32(0.26576462), np.float32(0.22923397), np.float32(0.20778298), np.float32(0.17042992), np.float32(0.13728073), np.float32(0.12263), np.float32(0.113542944), np.float32(0.10120273), np.float32(0.09580795), np.float32(0.09879728), np.float32(0.09178967), np.float32(0.085635655), np.float32(0.0816273), np.float32(0.0768754), np.float32(0.068085425), np.float32(0.07852152), np.float32(0.07666203), np.float32(0.082088895), np.float32(0.07754497), np.float32(0.07598907), np.float32(0.08570543), np.float32(0.08240208), np.float32(0.07420449), np.float32(0.06760596), np.float32(0.058489636), np.float32(0.0632949), np.float32(0.06610843), np.float32(0.06658159), np.float32(0.07353504), np.float32(0.0704741), np.float32(0.075002275), np.float32(0.076330476), np.float32(0.078619875), np.float32(0.06924897), np.float32(0.058546707), np.float32(0.050990686), np.float32(0.044387005), np.float32(0.035520393), np.float32(0.035315778), np.float32(0.033123747), np.float32(0.029505497), np.float32(0.025878757), np.float32(0.025040029), np.float32(0.02480576), np.float32(0.022192582), np.float32(0.021506034), np.float32(0.02095322), np.float32(0.02039226), np.float32(0.019184202), np.float32(0.018111221), np.float32(0.018036995), np.float32(0.019755224), np.float32(0.017803598), np.float32(0.018137967), np.float32(0.018651593), np.float32(0.020133816), np.float32(0.019733638), np.float32(0.020264216), np.float32(0.022279644), np.float32(0.023119804), np.float32(0.0262116), np.float32(0.029710157), np.float32(0.031070104), np.float32(0.028535333), np.float32(0.0297016), np.float32(0.030728783), np.float32(0.03390909), np.float32(0.028729549), np.float32(0.028704325), np.float32(0.032854762), np.float32(0.029563118), np.float32(0.026175352), np.float32(0.027266301), np.float32(0.027265737), np.float32(0.026848467), np.float32(0.025123097), np.float32(0.027416022), np.float32(0.032378428), np.float32(0.032970604), np.float32(0.037129495), np.float32(0.04443209), np.float32(0.047626995), np.float32(0.048802234), np.float32(0.05569103), np.float32(0.054773763), np.float32(0.053611908), np.float32(0.0677228), np.float32(0.08894367), np.float32(0.1001317), np.float32(0.11789171), np.float32(0.12178241), np.float32(0.13241772), np.float32(0.1256893), np.float32(0.12658423), np.float32(0.13686033), np.float32(0.13391836), np.float32(0.1370139), np.float32(0.13135451), np.float32(0.11611489), np.float32(0.11623782), np.float32(0.11550626), np.float32(0.10480278), np.float32(0.0998287), np.float32(0.10136482), np.float32(0.10300587), np.float32(0.10834452), np.float32(0.114633635), np.float32(0.10310417), np.float32(0.10153079), np.float32(0.112101), np.float32(0.107353754), np.float32(0.08976362), np.float32(0.084328674), np.float32(0.07306187), np.float32(0.06495729), np.float32(0.059888925), np.float32(0.06205498), np.float32(0.060235903), np.float32(0.05522937), np.float32(0.060420994), np.float32(0.06098369), np.float32(0.06302485), np.float32(0.07146845), np.float32(0.07445759), np.float32(0.072987065), np.float32(0.07636499), np.float32(0.074194826), np.float32(0.076099314), np.float32(0.06582005), np.float32(0.05723843), np.float32(0.05210581), np.float32(0.047642883), np.float32(0.042345576), np.float32(0.04039884), np.float32(0.039557915), np.float32(0.040812533), np.float32(0.038510017), np.float32(0.03630738), np.float32(0.03483793), np.float32(0.034655407), np.float32(0.03816292), np.float32(0.03852008), np.float32(0.042800836), np.float32(0.0466278), np.float32(0.04861937), np.float32(0.050970796), np.float32(0.04737196), np.float32(0.044094604), np.float32(0.04260901), np.float32(0.041468658), np.float32(0.045680597), np.float32(0.045322664), np.float32(0.052206207), np.float32(0.058408823), np.float32(0.066696934), np.float32(0.07282747), np.float32(0.0744622), np.float32(0.07766762), np.float32(0.08727186), np.float32(0.101869866), np.float32(0.12440247), np.float32(0.16518976), np.float32(0.18714646), np.float32(0.23955558), np.float32(0.2725654), np.float32(0.28274813), np.float32(0.2843231), np.float32(0.29374942), np.float32(0.30711737), np.float32(0.3559958), np.float32(0.41560963), np.float32(0.48834667), np.float32(0.55068547), np.float32(0.60773075), np.float32(0.6724808), np.float32(0.7267758), np.float32(0.8130152), np.float32(0.8520628), np.float32(0.88623655), np.float32(0.9045975), np.float32(0.9297732), np.float32(0.93320775), np.float32(0.9385974), np.float32(0.9392395), np.float32(0.94629395), np.float32(0.9381734), np.float32(0.94222623), np.float32(0.93564945), np.float32(0.9394953), np.float32(0.9298096), np.float32(0.9243634), np.float32(0.9097601), np.float32(0.91611457), np.float32(0.89770204), np.float32(0.86329347), np.float32(0.8463101), np.float32(0.81703615), np.float32(0.8106439), np.float32(0.7806781), np.float32(0.7503067), np.float32(0.732328), np.float32(0.8195841), np.float32(0.80110127), np.float32(0.78732264), np.float32(0.76115394), np.float32(0.7417021), np.float32(0.6962319), np.float32(0.5920909), np.float32(0.4894947), np.float32(0.3986133), np.float32(0.39088392), np.float32(0.3885358), np.float32(0.36607215), np.float32(0.39678898), np.float32(0.36838317), np.float32(0.32446143), np.float32(0.2960161), np.float32(0.34565857), np.float32(0.4024734), np.float32(0.36074895), np.float32(0.3290278), np.float32(0.45894793), np.float32(0.49131373), np.float32(0.52838326), np.float32(0.54471755), np.float32(0.54519725), np.float32(0.46130753), np.float32(0.45634556), np.float32(0.47029927), np.float32(0.35292038), np.float32(0.27847376), np.float32(0.332907), np.float32(0.32054135), np.float32(0.24857704), np.float32(0.2811861), np.float32(0.32048488), np.float32(0.32037032), np.float32(0.3038157), np.float32(0.32807696), np.float32(0.34315717), np.float32(0.32850525), np.float32(0.30626673), np.float32(0.26954374), np.float32(0.25493062), np.float32(0.27787045), np.float32(0.24842875), np.float32(0.2276949), np.float32(0.21842457), np.float32(0.22192758), np.float32(0.20674135), np.float32(0.19060048), np.float32(0.16600735), np.float32(0.14220421), np.float32(0.1432921), np.float32(0.14412878), np.float32(0.1327635), np.float32(0.13319348), np.float32(0.12834115), np.float32(0.11454316), np.float32(0.096067384), np.float32(0.09015718), np.float32(0.09050205), np.float32(0.091245025), np.float32(0.09643613), np.float32(0.093990356), np.float32(0.10231086), np.float32(0.11017634), np.float32(0.122673355), np.float32(0.12425535), np.float32(0.15904425), np.float32(0.17876343), np.float32(0.20590064), np.float32(0.22429097), np.float32(0.26551348), np.float32(0.23408787), np.float32(0.22887097), np.float32(0.24291733), np.float32(0.22281572), np.float32(0.18344966), np.float32(0.20380037), np.float32(0.2011687), np.float32(0.20621909), np.float32(0.2113425), np.float32(0.19609965), np.float32(0.17924185), np.float32(0.19329746), np.float32(0.19062947), np.float32(0.17446981), np.float32(0.16396397), np.float32(0.14313196), np.float32(0.12932673), np.float32(0.113288656), np.float32(0.09872434), np.float32(0.09201824), np.float32(0.08483522), np.float32(0.08079581), np.float32(0.07400557), np.float32(0.07467213), np.float32(0.075239), np.float32(0.073747866), np.float32(0.07533727), np.float32(0.080498636), np.float32(0.081753194), np.float32(0.07465159), np.float32(0.08042469), np.float32(0.07768389), np.float32(0.068547234), np.float32(0.06701716), np.float32(0.066131495), np.float32(0.056180667), np.float32(0.051224347), np.float32(0.05097045), np.float32(0.04949812), np.float32(0.051910806), np.float32(0.055584043), np.float32(0.053899933), np.float32(0.057643976), np.float32(0.05181012), np.float32(0.049145695), np.float32(0.052135766), np.float32(0.054189235), np.float32(0.051654633), np.float32(0.05286717), np.float32(0.066755325), np.float32(0.05827133), np.float32(0.058515795), np.float32(0.06035304), np.float32(0.06712257), np.float32(0.066750355), np.float32(0.06819755), np.float32(0.07845241), np.float32(0.08759935), np.float32(0.09671648), np.float32(0.110554494), np.float32(0.1333375), np.float32(0.14926548), np.float32(0.15593405), np.float32(0.15684201), np.float32(0.16695124), np.float32(0.19560744), np.float32(0.20736681), np.float32(0.20543043), np.float32(0.21352135), np.float32(0.20829874), np.float32(0.20174679), np.float32(0.18789133), np.float32(0.18762583), np.float32(0.16149528), np.float32(0.16198811), np.float32(0.13827975), np.float32(0.13865365), np.float32(0.12509231), np.float32(0.102667674), np.float32(0.09891972), np.float32(0.09550086), np.float32(0.085639335), np.float32(0.07514786), np.float32(0.075285584), np.float32(0.06807594), np.float32(0.057152525), np.float32(0.04956212), np.float32(0.048319437), np.float32(0.04392834), np.float32(0.037113413), np.float32(0.03329795), np.float32(0.030957665), np.float32(0.029981632), np.float32(0.03362627), np.float32(0.03390018), np.float32(0.037516274), np.float32(0.043581467), np.float32(0.047175102), np.float32(0.04971445), np.float32(0.05581393), np.float32(0.047194865), np.float32(0.048936646), np.float32(0.053588234), np.float32(0.057123926), np.float32(0.057213295), np.float32(0.057440884), np.float32(0.058624547), np.float32(0.049211614), np.float32(0.055051643), np.float32(0.052562017), np.float32(0.05305067), np.float32(0.054482322), np.float32(0.05770731), np.float32(0.055913426), np.float32(0.05572977), np.float32(0.053465605), np.float32(0.054639608), np.float32(0.049709328), np.float32(0.05093531), np.float32(0.0475446), np.float32(0.04768206), np.float32(0.051666006), np.float32(0.052888352), np.float32(0.057924382), np.float32(0.060625628), np.float32(0.06969801), np.float32(0.07714682), np.float32(0.081516095), np.float32(0.06972062), np.float32(0.08437647), np.float32(0.09068739), np.float32(0.07757774), np.float32(0.077554576), np.float32(0.095973104), np.float32(0.115804724), np.float32(0.105423525), np.float32(0.119578175), np.float32(0.12955166), np.float32(0.11010904), np.float32(0.09785448), np.float32(0.09221587), np.float32(0.07243524), np.float32(0.07627766), np.float32(0.0837781), np.float32(0.07560883), np.float32(0.0921929), np.float32(0.085788995), np.float32(0.09272311), np.float32(0.10959642), np.float32(0.10875957), np.float32(0.12286614), np.float32(0.14437743), np.float32(0.14942662), np.float32(0.17886223), np.float32(0.21303059), np.float32(0.21831325), np.float32(0.20169204), np.float32(0.20836079), np.float32(0.18975763), np.float32(0.16736773), np.float32(0.15412475), np.float32(0.15124093), np.float32(0.1655395), np.float32(0.17428288), np.float32(0.1829839), np.float32(0.1957878), np.float32(0.18317866), np.float32(0.17960016), np.float32(0.1915361), np.float32(0.18936096), np.float32(0.20950934), np.float32(0.19740108), np.float32(0.17541885), np.float32(0.15669931), np.float32(0.10987961), np.float32(0.10568417), np.float32(0.088060856), np.float32(0.071418345), np.float32(0.07103774), np.float32(0.06735863), np.float32(0.06726051), np.float32(0.06859975), np.float32(0.06992349), np.float32(0.07700663), np.float32(0.07303175), np.float32(0.0788953), np.float32(0.07735319), np.float32(0.08286374), np.float32(0.083923556), np.float32(0.10038983), np.float32(0.101424836), np.float32(0.109448634), np.float32(0.12156818), np.float32(0.12173801), np.float32(0.13938837), np.float32(0.16190255), np.float32(0.1668189), np.float32(0.16709699), np.float32(0.19961917), np.float32(0.19769257), np.float32(0.18525916), np.float32(0.20567867), np.float32(0.20819709), np.float32(0.22734854), np.float32(0.31021583), np.float32(0.30893156), np.float32(0.2786744), np.float32(0.32628623), np.float32(0.34340954), np.float32(0.3309417), np.float32(0.33826572), np.float32(0.34195197), np.float32(0.35214671), np.float32(0.35539183), np.float32(0.34078434), np.float32(0.280109), np.float32(0.28094396), np.float32(0.24061033), np.float32(0.16606572), np.float32(0.14950214), np.float32(0.15116076), np.float32(0.12423636), np.float32(0.082693905), np.float32(0.0848622), np.float32(0.08951469), np.float32(0.0837923), np.float32(0.08389925), np.float32(0.09068488), np.float32(0.090529434), np.float32(0.086897984), np.float32(0.08471281), np.float32(0.09210917), np.float32(0.10225924), np.float32(0.116721295), np.float32(0.1079614), np.float32(0.118457034), np.float32(0.117604785), np.float32(0.1126546), np.float32(0.0907431), np.float32(0.10542867), np.float32(0.105086654), np.float32(0.09314461), np.float32(0.086927444), np.float32(0.091048196), np.float32(0.08270613), np.float32(0.07645856), np.float32(0.08911806), np.float32(0.08060019), np.float32(0.07312099), np.float32(0.08060581), np.float32(0.0842552), np.float32(0.07571178), np.float32(0.0660843), np.float32(0.06924885), np.float32(0.06578382), np.float32(0.064119875), np.float32(0.055360254), np.float32(0.05464984), np.float32(0.06589141), np.float32(0.061036907), np.float32(0.06275215), np.float32(0.06680149), np.float32(0.07645206), np.float32(0.06485882), np.float32(0.06693029), np.float32(0.075980164), np.float32(0.07435033), np.float32(0.06217393), np.float32(0.06548228), np.float32(0.076497525), np.float32(0.06697798), np.float32(0.061615773), np.float32(0.077687964), np.float32(0.081779025), np.float32(0.07531365), np.float32(0.077673405), np.float32(0.08759701), np.float32(0.07743596), np.float32(0.071603514), np.float32(0.06621979), np.float32(0.07158995), np.float32(0.062799506), np.float32(0.05246429), np.float32(0.061996233), np.float32(0.06363819), np.float32(0.064610824), np.float32(0.06583363), np.float32(0.07539503), np.float32(0.080235206), np.float32(0.07604807), np.float32(0.07957515), np.float32(0.094614185), np.float32(0.102150075), np.float32(0.10875129), np.float32(0.12736076), np.float32(0.13489), np.float32(0.1298506), np.float32(0.12774542), np.float32(0.13196295), np.float32(0.12776768), np.float32(0.10472678), np.float32(0.111891404), np.float32(0.12858947), np.float32(0.13111633), np.float32(0.12914976), np.float32(0.14405899), np.float32(0.16260852), np.float32(0.14885196), np.float32(0.16137715), np.float32(0.16517687), np.float32(0.15511265), np.float32(0.13832635), np.float32(0.12815547), np.float32(0.1441828), np.float32(0.12437157), np.float32(0.10190818), np.float32(0.10498878), np.float32(0.10235098), np.float32(0.10134669), np.float32(0.10896951), np.float32(0.1025655), np.float32(0.10079492), np.float32(0.10210412), np.float32(0.101205), np.float32(0.1196087), np.float32(0.12609339), np.float32(0.115386374), np.float32(0.13160607), np.float32(0.15503068), np.float32(0.16895266), np.float32(0.17620744), np.float32(0.1849805), np.float32(0.2249246), np.float32(0.21761487), np.float32(0.2095511), np.float32(0.19142494), np.float32(0.19247724), np.float32(0.16285685), np.float32(0.1581263), np.float32(0.1494042), np.float32(0.13666037), np.float32(0.12142872), np.float32(0.10490078), np.float32(0.10221454), np.float32(0.09942249), np.float32(0.08661317), np.float32(0.08020808), np.float32(0.09127917), np.float32(0.07927277), np.float32(0.08278309), np.float32(0.081324175), np.float32(0.06912389), np.float32(0.074755415), np.float32(0.07239275), np.float32(0.077696465), np.float32(0.07931462), np.float32(0.069299035), np.float32(0.07526754), np.float32(0.08248658), np.float32(0.087456845), np.float32(0.08857679), np.float32(0.09987808), np.float32(0.12289768), np.float32(0.12040623), np.float32(0.111683115), np.float32(0.121012755), np.float32(0.12217381), np.float32(0.11008407), np.float32(0.108434096), np.float32(0.12549502), np.float32(0.111836895), np.float32(0.09459395), np.float32(0.08719693), np.float32(0.07722339), np.float32(0.07045367), np.float32(0.06835343), np.float32(0.06417538), np.float32(0.05882435), np.float32(0.052862026), np.float32(0.05110633), np.float32(0.046996035), np.float32(0.041611597), np.float32(0.040633436), np.float32(0.041002028), np.float32(0.0369539), np.float32(0.03154869), np.float32(0.03076418), np.float32(0.03082272), np.float32(0.032451373), np.float32(0.034560505), np.float32(0.044902094), np.float32(0.053595163), np.float32(0.051535055), np.float32(0.05702351), np.float32(0.06647475), np.float32(0.06722229), np.float32(0.067420095), np.float32(0.07451369), np.float32(0.079758175), np.float32(0.0740435), np.float32(0.07749859), np.float32(0.08403508), np.float32(0.0915403), np.float32(0.10004207), np.float32(0.11865745), np.float32(0.11919012), np.float32(0.10943225), np.float32(0.10918977), np.float32(0.12329309), np.float32(0.110113114), np.float32(0.1027126), np.float32(0.1138631), np.float32(0.11072289), np.float32(0.094103895), np.float32(0.082833305), np.float32(0.08397643), np.float32(0.08482301), np.float32(0.09348115), np.float32(0.08819056), np.float32(0.09228901), np.float32(0.09698444), np.float32(0.09788079), np.float32(0.09303582), np.float32(0.08918626), np.float32(0.07509988), np.float32(0.07517459), np.float32(0.06708666), np.float32(0.057728738), np.float32(0.056083445), np.float32(0.05644225), np.float32(0.05385895), np.float32(0.052434042), np.float32(0.050582714), np.float32(0.0501695), np.float32(0.044484142), np.float32(0.043348365), np.float32(0.04297112), np.float32(0.042800896), np.float32(0.044683535), np.float32(0.04574507), np.float32(0.058456235), np.float32(0.05870582), np.float32(0.056399282), np.float32(0.065759376), np.float32(0.07099438), np.float32(0.059092816), np.float32(0.061133344), np.float32(0.068820365), np.float32(0.07264544), np.float32(0.060122676), np.float32(0.056989003), np.float32(0.06495649), np.float32(0.06370234), np.float32(0.071568824), np.float32(0.069914564), np.float32(0.06792131), np.float32(0.06986852), np.float32(0.08285496), np.float32(0.09552886), np.float32(0.100996755), np.float32(0.10612584), np.float32(0.11386095), np.float32(0.10483591), np.float32(0.102526024), np.float32(0.0853906), np.float32(0.07787293), np.float32(0.07965082), np.float32(0.07098302), np.float32(0.06321838), np.float32(0.0723528), np.float32(0.07671992), np.float32(0.077658534), np.float32(0.08424396), np.float32(0.09867098), np.float32(0.12831394), np.float32(0.1402278), np.float32(0.1402191), np.float32(0.15425137), np.float32(0.15375306), np.float32(0.13705945), np.float32(0.12078126), np.float32(0.12161468), np.float32(0.125354), np.float32(0.11087894), np.float32(0.09323183), np.float32(0.09454469), np.float32(0.08676235), np.float32(0.08086567), np.float32(0.096271574), np.float32(0.10351502), np.float32(0.0909098), np.float32(0.1028062), np.float32(0.11566667), np.float32(0.10018103), np.float32(0.1005305), np.float32(0.10904618), np.float32(0.1075803), np.float32(0.10755523), np.float32(0.10915183), np.float32(0.1106946), np.float32(0.112937704), np.float32(0.10731805), np.float32(0.10178339), np.float32(0.10905156), np.float32(0.12059549), np.float32(0.1156517), np.float32(0.12974085), np.float32(0.1610956), np.float32(0.16842754), np.float32(0.16290754), np.float32(0.14522524), np.float32(0.24221192), np.float32(0.25800756), np.float32(0.30583933), np.float32(0.06568849), np.float32(0.075348645), np.float32(0.06460462), np.float32(0.071499534), np.float32(0.06996827), np.float32(0.065264456), np.float32(0.058383353), np.float32(0.048597846), np.float32(0.04293623), np.float32(0.04334099), np.float32(0.03865642), np.float32(0.03725456), np.float32(0.040451005), np.float32(0.037584938), np.float32(0.036897194), np.float32(0.037420128), np.float32(0.040283784), np.float32(0.037697524), np.float32(0.038318522), np.float32(0.040199988), np.float32(0.036665566), np.float32(0.03305168), np.float32(0.03457408), np.float32(0.038044374), np.float32(0.034112137), np.float32(0.03240142), np.float32(0.03651174), np.float32(0.037885945), np.float32(0.040301677), np.float32(0.03918672), np.float32(0.041594144), np.float32(0.046738375), np.float32(0.047004323), np.float32(0.04500595), np.float32(0.06277926), np.float32(0.087710306), np.float32(0.08155402), np.float32(0.094693504), np.float32(0.10896877), np.float32(0.11964189), np.float32(0.120068245), np.float32(0.11356357), np.float32(0.110760085), np.float32(0.115602456), np.float32(0.11010956), np.float32(0.102674134), np.float32(0.11566916), np.float32(0.11797235), np.float32(0.10522595), np.float32(0.103407554), np.float32(0.095299795), np.float32(0.083957694), np.float32(0.0757446), np.float32(0.07711343), np.float32(0.07427554), np.float32(0.065815404), np.float32(0.06125722), np.float32(0.06249571), np.float32(0.049272295), np.float32(0.04027302), np.float32(0.037905857), np.float32(0.030684948), np.float32(0.028380709), np.float32(0.022369463), np.float32(0.021120563), np.float32(0.021029871), np.float32(0.019835649), np.float32(0.017595699), np.float32(0.01612905), np.float32(0.016703138), np.float32(0.016010635), np.float32(0.0154371215), np.float32(0.015083214), np.float32(0.015466646), np.float32(0.01798792), np.float32(0.019061819), np.float32(0.023716036), np.float32(0.029947024), np.float32(0.037424307), np.float32(0.057942536), np.float32(0.08039617), np.float32(0.08090555), np.float32(0.09272256), np.float32(0.11389446), np.float32(0.13328539), np.float32(0.14988466), np.float32(0.1506177), np.float32(0.16842555), np.float32(0.16696848), np.float32(0.20169966), np.float32(0.20861119), np.float32(0.22786601), np.float32(0.24397177), np.float32(0.24384417), np.float32(0.25397465), np.float32(0.2578316), np.float32(0.31049478), np.float32(0.32304612), np.float32(0.32727796), np.float32(0.3217049), np.float32(0.31831595), np.float32(0.2842708), np.float32(0.23232709), np.float32(0.19395651), np.float32(0.18075615), np.float32(0.15469094), np.float32(0.14935003), np.float32(0.13957672), np.float32(0.1268658), np.float32(0.108330645), np.float32(0.09247085), np.float32(0.07781419), np.float32(0.071381986), np.float32(0.059025023), np.float32(0.056230426), np.float32(0.0515657), np.float32(0.044598535), np.float32(0.041984558), np.float32(0.043559156), np.float32(0.04540698), np.float32(0.039627578), np.float32(0.03957078), np.float32(0.04363159), np.float32(0.042871963), np.float32(0.037862476), np.float32(0.041917596), np.float32(0.04661983), np.float32(0.045738235), np.float32(0.042552657), np.float32(0.048246153), np.float32(0.054106116), np.float32(0.054589085), np.float32(0.05647848), np.float32(0.06419386), np.float32(0.069478706), np.float32(0.080258176), np.float32(0.093215436), np.float32(0.113564685), np.float32(0.115722), np.float32(0.127388), np.float32(0.14351034), np.float32(0.14562413), np.float32(0.12828861), np.float32(0.1309496), np.float32(0.16588137), np.float32(0.16907114), np.float32(0.16144776), np.float32(0.16451187), np.float32(0.16961189), np.float32(0.14812456), np.float32(0.17664775), np.float32(0.2109619), np.float32(0.21530345), np.float32(0.20361613), np.float32(0.17479311), np.float32(0.18089388), np.float32(0.14607178), np.float32(0.13569117), np.float32(0.12689719), np.float32(0.116839126), np.float32(0.1156791), np.float32(0.107123695), np.float32(0.103891686), np.float32(0.09877528), np.float32(0.102162436), np.float32(0.103976), np.float32(0.10436998), np.float32(0.097044066), np.float32(0.085714266), np.float32(0.07769596), np.float32(0.07225251), np.float32(0.067389205), np.float32(0.075168744), np.float32(0.08152829), np.float32(0.07796802), np.float32(0.06715964), np.float32(0.06911258), np.float32(0.06888858), np.float32(0.07206534), np.float32(0.06488858), np.float32(0.06591993), np.float32(0.06984968), np.float32(0.060407348), np.float32(0.06075806), np.float32(0.057222933), np.float32(0.062100455), np.float32(0.057633508), np.float32(0.055137135), np.float32(0.05197294), np.float32(0.05094738), np.float32(0.04679768), np.float32(0.048542295), np.float32(0.050273366), np.float32(0.04979532), np.float32(0.05258893), np.float32(0.0661607), np.float32(0.06364232), np.float32(0.05989638), np.float32(0.06099528), np.float32(0.057243206), np.float32(0.052591246), np.float32(0.03966624), np.float32(0.038274836), np.float32(0.04129169), np.float32(0.045286182), np.float32(0.043969527), np.float32(0.045441095), np.float32(0.045258936), np.float32(0.045110498), np.float32(0.04419488), np.float32(0.040523384), np.float32(0.039384626), np.float32(0.041839123), np.float32(0.0513693), np.float32(0.047137905), np.float32(0.05412175), np.float32(0.056226917), np.float32(0.055902008), np.float32(0.05562354), np.float32(0.054864217), np.float32(0.051344264), np.float32(0.051682916), np.float32(0.056576278), np.float32(0.06660256), np.float32(0.07350958), np.float32(0.09043032), np.float32(0.102388315), np.float32(0.11218629), np.float32(0.11642605), np.float32(0.115900174), np.float32(0.12458724), np.float32(0.113285005), np.float32(0.13226508), np.float32(0.13647015), np.float32(0.15084258), np.float32(0.17242679), np.float32(0.17539114), np.float32(0.17400892), np.float32(0.17923744), np.float32(0.17396162), np.float32(0.17189799), np.float32(0.1729334), np.float32(0.16063647), np.float32(0.14958543), np.float32(0.14068995), np.float32(0.12570077), np.float32(0.12536624), np.float32(0.11131071), np.float32(0.097412474), np.float32(0.08922399), np.float32(0.0919711), np.float32(0.0927038), np.float32(0.08136372), np.float32(0.098102994), np.float32(0.09874428), np.float32(0.08437727), np.float32(0.082738824), np.float32(0.082487606), np.float32(0.072780095), np.float32(0.057287384), np.float32(0.056409735), np.float32(0.056859773), np.float32(0.04724295), np.float32(0.04251467), np.float32(0.046656847), np.float32(0.054238364), np.float32(0.058701403), np.float32(0.06591238), np.float32(0.075233124), np.float32(0.083850466), np.float32(0.0830193), np.float32(0.07989611), np.float32(0.08449355), np.float32(0.08632776), np.float32(0.07677579), np.float32(0.071424656), np.float32(0.0830561), np.float32(0.07830027), np.float32(0.07293447), np.float32(0.0793765), np.float32(0.081888326), np.float32(0.074359596), np.float32(0.06748096), np.float32(0.07274966), np.float32(0.06839697), np.float32(0.05597054), np.float32(0.054776367), np.float32(0.056936596), np.float32(0.05234746), np.float32(0.0450514), np.float32(0.046386845), np.float32(0.048544236), np.float32(0.04407542), np.float32(0.041057196), np.float32(0.041300725), np.float32(0.044680424), np.float32(0.041101694), np.float32(0.04099656), np.float32(0.044997722), np.float32(0.042829532), np.float32(0.038750537), np.float32(0.03802835), np.float32(0.036476646), np.float32(0.032900155), np.float32(0.033169255), np.float32(0.037555333), np.float32(0.04131887), np.float32(0.045150783), np.float32(0.050619204), np.float32(0.059310824), np.float32(0.06326193), np.float32(0.063849874), np.float32(0.06965805), np.float32(0.07808766), np.float32(0.070458986), np.float32(0.070414335), np.float32(0.07251416), np.float32(0.0687495), np.float32(0.06878715), np.float32(0.07197699), np.float32(0.078799106), np.float32(0.08471457), np.float32(0.08675898), np.float32(0.10059247), np.float32(0.12036831), np.float32(0.12738578), np.float32(0.13314272), np.float32(0.14663881), np.float32(0.14339943), np.float32(0.11451674), np.float32(0.101442724), np.float32(0.08730262), np.float32(0.06988135), np.float32(0.061004374), np.float32(0.06252984), np.float32(0.06377393), np.float32(0.064336926), np.float32(0.058746677), np.float32(0.063997485), np.float32(0.05781013), np.float32(0.0578998), np.float32(0.05635483), np.float32(0.056429524), np.float32(0.046765827), np.float32(0.033030603), np.float32(0.025435125), np.float32(0.025155474), np.float32(0.02292702), np.float32(0.018417062), np.float32(0.0149545865), np.float32(0.013483046), np.float32(0.013706949), np.float32(0.013687945), np.float32(0.015333841), np.float32(0.01675635), np.float32(0.018144058), np.float32(0.021908378), np.float32(0.022709845), np.float32(0.024651386), np.float32(0.024779653), np.float32(0.025851049), np.float32(0.029446386), np.float32(0.030120855), np.float32(0.03115543), np.float32(0.031857137), np.float32(0.037207942), np.float32(0.043176144), np.float32(0.045160394), np.float32(0.047470305), np.float32(0.05543642), np.float32(0.06515695), np.float32(0.07531568), np.float32(0.083612606), np.float32(0.10634626), np.float32(0.12796256), np.float32(0.16185474), np.float32(0.14678709), np.float32(0.15864198), np.float32(0.16956094), np.float32(0.15924084), np.float32(0.14670691), np.float32(0.17373665), np.float32(0.18449695), np.float32(0.15141773), np.float32(0.11190624), np.float32(0.12861356), np.float32(0.10675592), np.float32(0.09481414), np.float32(0.10006834), np.float32(0.10634248), np.float32(0.10144453), np.float32(0.09787274), np.float32(0.116051525), np.float32(0.12197313), np.float32(0.1211945), np.float32(0.10516513), np.float32(0.10812249), np.float32(0.103763945), np.float32(0.09810738), np.float32(0.09123518), np.float32(0.08258065), np.float32(0.07316343), np.float32(0.06243494), np.float32(0.06913732), np.float32(0.07291882), np.float32(0.07040939), np.float32(0.065637074), np.float32(0.07594318), np.float32(0.08534195), np.float32(0.082641125), np.float32(0.09370256), np.float32(0.10523442), np.float32(0.120828606), np.float32(0.12858069), np.float32(0.14043407), np.float32(0.14382695), np.float32(0.14250046), np.float32(0.14275044), np.float32(0.14675318), np.float32(0.15652849), np.float32(0.15304808), np.float32(0.17944272), np.float32(0.17796107), np.float32(0.17217198), np.float32(0.1899242), np.float32(0.20532124), np.float32(0.20995665), np.float32(0.20010416), np.float32(0.22689785), np.float32(0.29258248), np.float32(0.2787884), np.float32(0.22639047), np.float32(0.22137165), np.float32(0.22440647), np.float32(0.1959903), np.float32(0.1871641), np.float32(0.19815478), np.float32(0.17718281), np.float32(0.15458335), np.float32(0.14722405), np.float32(0.15541504), np.float32(0.1407671), np.float32(0.15352637), np.float32(0.15318865), np.float32(0.14561705), np.float32(0.13158275), np.float32(0.13112307), np.float32(0.1455552), np.float32(0.13985917), np.float32(0.15254027), np.float32(0.14178981), np.float32(0.13379768), np.float32(0.12781653), np.float32(0.107052594), np.float32(0.10471514), np.float32(0.11517932), np.float32(0.102332324), np.float32(0.0946042), np.float32(0.10059896), np.float32(0.10059299), np.float32(0.09343154), np.float32(0.09716736), np.float32(0.10626155), np.float32(0.10046187), np.float32(0.0925603), np.float32(0.09574821), np.float32(0.08356094), np.float32(0.07985828), np.float32(0.07241843), np.float32(0.071788125), np.float32(0.0643092), np.float32(0.06114283), np.float32(0.056424014), np.float32(0.05281595), np.float32(0.05368005), np.float32(0.056497227), np.float32(0.060777593), np.float32(0.0637047), np.float32(0.0683896), np.float32(0.062642224), np.float32(0.058081828), np.float32(0.06468099), np.float32(0.05459519), np.float32(0.061453216), np.float32(0.068895936), np.float32(0.06125785), np.float32(0.06464315), np.float32(0.06846224), np.float32(0.060785543), np.float32(0.045790907), np.float32(0.042345867), np.float32(0.04072543), np.float32(0.040233668), np.float32(0.042680867), np.float32(0.04740636), np.float32(0.04961711), np.float32(0.054352902), np.float32(0.055318214), np.float32(0.050984398), np.float32(0.04521023), np.float32(0.037064303), np.float32(0.038962133), np.float32(0.036852248), np.float32(0.03641292), np.float32(0.037190806), np.float32(0.034947895), np.float32(0.039570153), np.float32(0.03821892), np.float32(0.036772776), np.float32(0.04077294), np.float32(0.03710121), np.float32(0.038108516), np.float32(0.03969116), np.float32(0.042779043), np.float32(0.04604256), np.float32(0.040588748), np.float32(0.039764196), np.float32(0.039595626), np.float32(0.035013128), np.float32(0.034983244), np.float32(0.04052063), np.float32(0.04070782), np.float32(0.04137438), np.float32(0.048162308), np.float32(0.051592395), np.float32(0.060241252), np.float32(0.065831825), np.float32(0.07796996), np.float32(0.07595588), np.float32(0.09088233), np.float32(0.0836427), np.float32(0.090773635), np.float32(0.096325584), np.float32(0.10074149), np.float32(0.11063296), np.float32(0.11840844), np.float32(0.11942684), np.float32(0.13589592), np.float32(0.147258), np.float32(0.16375531), np.float32(0.17396279), np.float32(0.17687173), np.float32(0.1857728), np.float32(0.19133785), np.float32(0.17475171), np.float32(0.20488319), np.float32(0.20626365), np.float32(0.22362185), np.float32(0.22114094), np.float32(0.191511), np.float32(0.18186834), np.float32(0.16406263), np.float32(0.16508642), np.float32(0.1497461), np.float32(0.15095605), np.float32(0.13371414), np.float32(0.1173301), np.float32(0.11769655), np.float32(0.10667285), np.float32(0.09785178), np.float32(0.087089874), np.float32(0.08328007), np.float32(0.07545296), np.float32(0.069888696), np.float32(0.06343882), np.float32(0.060541227), np.float32(0.05479247), np.float32(0.049390323), np.float32(0.047635753), np.float32(0.0429405), np.float32(0.037725087), np.float32(0.03431714), np.float32(0.033566233), np.float32(0.034396727), np.float32(0.03329991), np.float32(0.033474974), np.float32(0.034075644), np.float32(0.03572432), np.float32(0.04000012), np.float32(0.041214857), np.float32(0.04563271), np.float32(0.045038566), np.float32(0.045010634), np.float32(0.045771338), np.float32(0.042973258), np.float32(0.04424937), np.float32(0.04591588), np.float32(0.04588671), np.float32(0.04400951), np.float32(0.042376276), np.float32(0.043800853), np.float32(0.040081277), np.float32(0.03941394), np.float32(0.03831219), np.float32(0.039830532), np.float32(0.04028904), np.float32(0.037255418), np.float32(0.03786168), np.float32(0.040467937), np.float32(0.048080925), np.float32(0.04814491), np.float32(0.04970677), np.float32(0.053374037), np.float32(0.052582193), np.float32(0.046622586), np.float32(0.044716693), np.float32(0.04043278), np.float32(0.035769656), np.float32(0.032474536), np.float32(0.029373018), np.float32(0.031666763), np.float32(0.03140597), np.float32(0.032069825), np.float32(0.035588633), np.float32(0.04074752), np.float32(0.047635507), np.float32(0.049020905), np.float32(0.05391343), np.float32(0.05567754), np.float32(0.058107145), np.float32(0.06665299), np.float32(0.06482675), np.float32(0.063600495), np.float32(0.062387563), np.float32(0.06377741), np.float32(0.06950068), np.float32(0.071911596), np.float32(0.07316181), np.float32(0.083717816), np.float32(0.093730666), np.float32(0.105519876), np.float32(0.11072489), np.float32(0.14503646), np.float32(0.17700708), np.float32(0.17736252), np.float32(0.18905021), np.float32(0.21960346), np.float32(0.21013498), np.float32(0.19382139), np.float32(0.19428428), np.float32(0.20474619), np.float32(0.1943997), np.float32(0.16977468), np.float32(0.15793887), np.float32(0.1275151), np.float32(0.123098135), np.float32(0.102491595), np.float32(0.092747465), np.float32(0.082268834), np.float32(0.07161857), np.float32(0.06616406), np.float32(0.05847668), np.float32(0.0533444), np.float32(0.05731619), np.float32(0.051414408), np.float32(0.051140774), np.float32(0.04545009), np.float32(0.043620963), np.float32(0.041426934), np.float32(0.04032376), np.float32(0.03499573), np.float32(0.035748947), np.float32(0.038198337), np.float32(0.037523203), np.float32(0.045947757), np.float32(0.058370907), np.float32(0.06468835), np.float32(0.071563475), np.float32(0.09646366), np.float32(0.11118574), np.float32(0.13347858), np.float32(0.1467029), np.float32(0.19386393), np.float32(0.219522), np.float32(0.22921215), np.float32(0.20698905), np.float32(0.19439268), np.float32(0.15412097), np.float32(0.14807492), np.float32(0.13964465), np.float32(0.12991096), np.float32(0.11220011), np.float32(0.11297329), np.float32(0.105301544), np.float32(0.104649566), np.float32(0.1094747), np.float32(0.09375986), np.float32(0.09292657), np.float32(0.08486402), np.float32(0.0835223), np.float32(0.0878082), np.float32(0.08285649), np.float32(0.07882001), np.float32(0.07614006), np.float32(0.06379193), np.float32(0.05997816), np.float32(0.05890748), np.float32(0.05854273), np.float32(0.055565413), np.float32(0.056687985), np.float32(0.06010926), np.float32(0.06526557), np.float32(0.061120458), np.float32(0.06690787), np.float32(0.06903111), np.float32(0.08030869), np.float32(0.08080677), np.float32(0.084317215), np.float32(0.089327306), np.float32(0.08445987), np.float32(0.07882898), np.float32(0.071899794), np.float32(0.06870181), np.float32(0.06279193), np.float32(0.061025504), np.float32(0.054034974), np.float32(0.049231555), np.float32(0.04351348), np.float32(0.04123673), np.float32(0.040529408), np.float32(0.035178203), np.float32(0.03203953), np.float32(0.029958626), np.float32(0.030030616), np.float32(0.029099938), np.float32(0.025352824), np.float32(0.024607966), np.float32(0.025421733), np.float32(0.022356406), np.float32(0.020250263), np.float32(0.019292414), np.float32(0.02025339), np.float32(0.023100989), np.float32(0.023588346), np.float32(0.021853097), np.float32(0.021267952), np.float32(0.024174962), np.float32(0.024478095), np.float32(0.02414853), np.float32(0.028094715), np.float32(0.028823009), np.float32(0.026968878), np.float32(0.03235131), np.float32(0.040538523), np.float32(0.038521547), np.float32(0.034037165), np.float32(0.04167077), np.float32(0.052592393), np.float32(0.05068001), np.float32(0.0514916), np.float32(0.06369757), np.float32(0.06852908), np.float32(0.06995681), np.float32(0.07808175), np.float32(0.08086695), np.float32(0.07773895), np.float32(0.07527122), np.float32(0.07682663), np.float32(0.06919759), np.float32(0.061814234), np.float32(0.05793956), np.float32(0.05578054), np.float32(0.051389147), np.float32(0.04986254), np.float32(0.058228582), np.float32(0.061579805), np.float32(0.056473695), np.float32(0.053722106), np.float32(0.057205725), np.float32(0.06315162), np.float32(0.06235173), np.float32(0.06270313), np.float32(0.074458644), np.float32(0.08164298), np.float32(0.07238292), np.float32(0.07409329), np.float32(0.07628589), np.float32(0.07398794), np.float32(0.07670449), np.float32(0.083792955), np.float32(0.08625391), np.float32(0.0954054), np.float32(0.11725617), np.float32(0.11848477), np.float32(0.123927735), np.float32(0.12758675), np.float32(0.13344593), np.float32(0.117777444), np.float32(0.10756551), np.float32(0.11510754), np.float32(0.112491935), np.float32(0.09377138), np.float32(0.08968951), np.float32(0.09195051), np.float32(0.08139425), np.float32(0.08507311), np.float32(0.079137266), np.float32(0.07397757), np.float32(0.0724984), np.float32(0.069890104), np.float32(0.067332104), np.float32(0.0646685), np.float32(0.06231001), np.float32(0.058513593), np.float32(0.05236641), np.float32(0.045357052), np.float32(0.043421913), np.float32(0.04371947), np.float32(0.04116852), np.float32(0.03829118), np.float32(0.043188557), np.float32(0.048153665), np.float32(0.053927466), np.float32(0.051500008), np.float32(0.053601503), np.float32(0.06337189), np.float32(0.07399882), np.float32(0.084316604), np.float32(0.09666011), np.float32(0.105373986), np.float32(0.102278456), np.float32(0.09392525), np.float32(0.07868016), np.float32(0.069341265), np.float32(0.065588325), np.float32(0.06315662), np.float32(0.05917556), np.float32(0.060843986), np.float32(0.07268474), np.float32(0.08139086), np.float32(0.08512275), np.float32(0.089593045), np.float32(0.08652991), np.float32(0.081194915), np.float32(0.070744745), np.float32(0.06718599), np.float32(0.05837198), np.float32(0.0645799), np.float32(0.061601236), np.float32(0.064709485), np.float32(0.058792043), np.float32(0.061692316), np.float32(0.05948703), np.float32(0.054352008), np.float32(0.061794396), np.float32(0.085703455), np.float32(0.09548119), np.float32(0.1000382), np.float32(0.10592778), np.float32(0.12141545), np.float32(0.11828098), np.float32(0.11687717), np.float32(0.09670377), np.float32(0.0907322), np.float32(0.084866226), np.float32(0.07923337), np.float32(0.07779856), np.float32(0.08031437), np.float32(0.09840788), np.float32(0.10345876), np.float32(0.09977458), np.float32(0.0999287), np.float32(0.10802912), np.float32(0.105980836), np.float32(0.1043678), np.float32(0.11017349), np.float32(0.12407809), np.float32(0.120045274), np.float32(0.1422693), np.float32(0.15929772), np.float32(0.16123103), np.float32(0.17019476), np.float32(0.17613102), np.float32(0.1895597), np.float32(0.20545065), np.float32(0.20068616), np.float32(0.18959808), np.float32(0.16848832), np.float32(0.16679087), np.float32(0.1612796), np.float32(0.18694793), np.float32(0.247722), np.float32(0.19865513), np.float32(0.21269894), np.float32(0.25609565), np.float32(0.3453177), np.float32(0.32917804), np.float32(0.43922862), np.float32(0.53048974), np.float32(0.4985348), np.float32(0.5357369), np.float32(0.5408783), np.float32(0.51918244), np.float32(0.52369404), np.float32(0.4660721), np.float32(0.546572), np.float32(0.69456536), np.float32(0.6103752), np.float32(0.43415216), np.float32(0.3859487), np.float32(0.061995544), np.float32(0.06464846), np.float32(0.06792365), np.float32(0.07929371), np.float32(0.07152586), np.float32(0.069634534), np.float32(0.067241535), np.float32(0.064094976), np.float32(0.06495126), np.float32(0.065168396), np.float32(0.059789), np.float32(0.058503337), np.float32(0.057351768), np.float32(0.061738018), np.float32(0.05693012), np.float32(0.05996296), np.float32(0.066959776), np.float32(0.059551064), np.float32(0.062388457), np.float32(0.06355729), np.float32(0.058791913), np.float32(0.054783974), np.float32(0.05596186), np.float32(0.063363686), np.float32(0.059917998), np.float32(0.06539041), np.float32(0.06816601), np.float32(0.064660266), np.float32(0.06564596), np.float32(0.06465603), np.float32(0.061399523), np.float32(0.058920607), np.float32(0.056457058), np.float32(0.05742585), np.float32(0.054946292), np.float32(0.05329696), np.float32(0.0531172), np.float32(0.05573832), np.float32(0.053852964), np.float32(0.046842285), np.float32(0.045596275), np.float32(0.047539074), np.float32(0.045090973), np.float32(0.044994637), np.float32(0.04742737), np.float32(0.051597655), np.float32(0.05273518), np.float32(0.04743822), np.float32(0.04436451), np.float32(0.040251415), np.float32(0.036052916), np.float32(0.031364985), np.float32(0.028227273), np.float32(0.028282855), np.float32(0.027068764), np.float32(0.026186839), np.float32(0.026906734), np.float32(0.025604418), np.float32(0.02528327), np.float32(0.028355198), np.float32(0.028243972), np.float32(0.028212156), np.float32(0.032332603), np.float32(0.039226256), np.float32(0.038537227), np.float32(0.034874346), np.float32(0.0393047), np.float32(0.036769483), np.float32(0.03403456), np.float32(0.034131), np.float32(0.03749633), np.float32(0.044313673), np.float32(0.054697458), np.float32(0.062514514), np.float32(0.07238643), np.float32(0.08106343), np.float32(0.089603625), np.float32(0.093293354), np.float32(0.11106191), np.float32(0.13233672), np.float32(0.15443334), np.float32(0.18610027), np.float32(0.19537982), np.float32(0.19904856), np.float32(0.19809446), np.float32(0.20210595), np.float32(0.17233074), np.float32(0.16246398), np.float32(0.17101103), np.float32(0.18583563), np.float32(0.17705674), np.float32(0.15421373), np.float32(0.15315865), np.float32(0.15769178), np.float32(0.13555549), np.float32(0.109611645), np.float32(0.09303722), np.float32(0.07934065), np.float32(0.06838999), np.float32(0.066650555), np.float32(0.07116578), np.float32(0.06619263), np.float32(0.06057518), np.float32(0.058092043), np.float32(0.057148132), np.float32(0.057617884), np.float32(0.06072837), np.float32(0.0623174), np.float32(0.06837054), np.float32(0.07145644), np.float32(0.07784945), np.float32(0.08300293), np.float32(0.08540443), np.float32(0.0933308), np.float32(0.105213135), np.float32(0.12513396), np.float32(0.1385028), np.float32(0.1436693), np.float32(0.15852992), np.float32(0.17314316), np.float32(0.20624696), np.float32(0.22356151), np.float32(0.23472692), np.float32(0.21711154), np.float32(0.2221476), np.float32(0.20085011), np.float32(0.20029145), np.float32(0.21246026), np.float32(0.21626705), np.float32(0.23378006), np.float32(0.22825366), np.float32(0.21072324), np.float32(0.19358255), np.float32(0.17485929), np.float32(0.16807868), np.float32(0.16541326), np.float32(0.18314306), np.float32(0.17495508), np.float32(0.19004102), np.float32(0.2136991), np.float32(0.21858995), np.float32(0.20891656), np.float32(0.22292309), np.float32(0.24325529), np.float32(0.24695733), np.float32(0.22833289), np.float32(0.2834729), np.float32(0.31963632), np.float32(0.29795817), np.float32(0.39734575), np.float32(0.5026724), np.float32(0.5431149), np.float32(0.5828211), np.float32(0.61086327), np.float32(0.589138), np.float32(0.5882859), np.float32(0.57283086), np.float32(0.56493914), np.float32(0.522324), np.float32(0.5245387), np.float32(0.53335655), np.float32(0.546808), np.float32(0.5532855), np.float32(0.55277807), np.float32(0.5592643), np.float32(0.5958325), np.float32(0.5832254), np.float32(0.54928577), np.float32(0.5392043), np.float32(0.5166424), np.float32(0.5046816), np.float32(0.52741635), np.float32(0.5606181), np.float32(0.5012872), np.float32(0.42174587), np.float32(0.38391694), np.float32(0.348612), np.float32(0.29127225), np.float32(0.35692275), np.float32(0.29065102), np.float32(0.22769767), np.float32(0.21734181), np.float32(0.19384009), np.float32(0.17860313), np.float32(0.14221375), np.float32(0.15715063), np.float32(0.18847373), np.float32(0.19795355), np.float32(0.15397605), np.float32(0.13645898), np.float32(0.12265272), np.float32(0.1328075), np.float32(0.12484525), np.float32(0.12811312), np.float32(0.13361469), np.float32(0.13846298), np.float32(0.1495896), np.float32(0.15160446), np.float32(0.13291346), np.float32(0.12062392), np.float32(0.107615314), np.float32(0.10053936), np.float32(0.08629819), np.float32(0.0761851), np.float32(0.06967058), np.float32(0.0616963), np.float32(0.056408305), np.float32(0.05572425), np.float32(0.054607794), np.float32(0.05121038), np.float32(0.053896345), np.float32(0.053315848), np.float32(0.054284576), np.float32(0.059285983), np.float32(0.07095322), np.float32(0.07720469), np.float32(0.07719256), np.float32(0.07762131), np.float32(0.07967204), np.float32(0.075141504), np.float32(0.07782414), np.float32(0.07539578), np.float32(0.07591036), np.float32(0.084045865), np.float32(0.09270658), np.float32(0.09240688), np.float32(0.09288138), np.float32(0.09946186), np.float32(0.099102825), np.float32(0.09687056), np.float32(0.09700085), np.float32(0.09787403), np.float32(0.08566176), np.float32(0.082801), np.float32(0.07406439), np.float32(0.065095544), np.float32(0.06932437), np.float32(0.061057687), np.float32(0.0539403), np.float32(0.049510166), np.float32(0.046304386), np.float32(0.045682635), np.float32(0.04350383), np.float32(0.042315867), np.float32(0.04070362), np.float32(0.04200338), np.float32(0.042490657), np.float32(0.04065736), np.float32(0.0421464), np.float32(0.050794885), np.float32(0.05938931), np.float32(0.059881475), np.float32(0.06273067), np.float32(0.07709033), np.float32(0.08046607), np.float32(0.09981437), np.float32(0.10612334), np.float32(0.10971043), np.float32(0.115728386), np.float32(0.12396879), np.float32(0.11798143), np.float32(0.109866604), np.float32(0.11302652), np.float32(0.117450096), np.float32(0.12622648), np.float32(0.15684333), np.float32(0.18524763), np.float32(0.20679782), np.float32(0.22579141), np.float32(0.23968859), np.float32(0.23041575), np.float32(0.23541723), np.float32(0.23385821), np.float32(0.21093164), np.float32(0.18166465), np.float32(0.19921851), np.float32(0.21081239), np.float32(0.19875665), np.float32(0.19844942), np.float32(0.19559783), np.float32(0.19506526), np.float32(0.1958143), np.float32(0.17990346), np.float32(0.18842174), np.float32(0.19137342), np.float32(0.21567637), np.float32(0.24531668), np.float32(0.218845), np.float32(0.20523413), np.float32(0.19869195), np.float32(0.2692027), np.float32(0.24980578), np.float32(0.23093982), np.float32(0.20505998), np.float32(0.1954257), np.float32(0.17040396), np.float32(0.20472609), np.float32(0.17549895), np.float32(0.19625288), np.float32(0.22127138), np.float32(0.19800352), np.float32(0.154377), np.float32(0.21078844), np.float32(0.24064691), np.float32(0.24361166), np.float32(0.26272553), np.float32(0.2735093), np.float32(0.2813792), np.float32(0.26169798), np.float32(0.273625), np.float32(0.29319564), np.float32(0.24299845), np.float32(0.24196154), np.float32(0.21382853), np.float32(0.24387062), np.float32(0.21920118), np.float32(0.30794427), np.float32(0.31993017), np.float32(0.31297502), np.float32(0.3714983), np.float32(0.36569414), np.float32(0.29259768), np.float32(0.29107207), np.float32(0.285867), np.float32(0.291257), np.float32(0.27042603), np.float32(0.20115292), np.float32(0.19194633), np.float32(0.18475623), np.float32(0.1812695), np.float32(0.12660494), np.float32(0.09661501), np.float32(0.08519201), np.float32(0.08052363), np.float32(0.08358395), np.float32(0.078994684), np.float32(0.08687082), np.float32(0.07090558), np.float32(0.0689633), np.float32(0.07418575), np.float32(0.06606571), np.float32(0.05555732), np.float32(0.05156366), np.float32(0.040683065), np.float32(0.03660615), np.float32(0.03362872), np.float32(0.029875794), np.float32(0.027260154), np.float32(0.0282536), np.float32(0.026976), np.float32(0.025880983), np.float32(0.028755661), np.float32(0.030239334), np.float32(0.03216895), np.float32(0.040656645), np.float32(0.052105572), np.float32(0.06683112), np.float32(0.08780071), np.float32(0.10173712), np.float32(0.11499481), np.float32(0.11444495), np.float32(0.12866065), np.float32(0.15760052), np.float32(0.15557747), np.float32(0.18958218), np.float32(0.20428415), np.float32(0.21790054), np.float32(0.24372038), np.float32(0.2330781), np.float32(0.24961825), np.float32(0.25554508), np.float32(0.24709508), np.float32(0.23430902), np.float32(0.21016239), np.float32(0.2055216), np.float32(0.21479154), np.float32(0.22335052), np.float32(0.19086699), np.float32(0.1485249), np.float32(0.14408398), np.float32(0.14139947), np.float32(0.13608474), np.float32(0.102435485), np.float32(0.08528108), np.float32(0.071885794), np.float32(0.05698273), np.float32(0.05159129), np.float32(0.047045063), np.float32(0.03853861), np.float32(0.038344525), np.float32(0.042525396), np.float32(0.046507582), np.float32(0.05226106), np.float32(0.049171403), np.float32(0.048332736), np.float32(0.05016139), np.float32(0.05041068), np.float32(0.04823399), np.float32(0.05043409), np.float32(0.05063928), np.float32(0.05562354), np.float32(0.05347267), np.float32(0.060528703), np.float32(0.06220174), np.float32(0.06629608), np.float32(0.057870638), np.float32(0.059951134), np.float32(0.05958575), np.float32(0.06981118), np.float32(0.06894846), np.float32(0.088761635), np.float32(0.09465737), np.float32(0.10882119), np.float32(0.10721531), np.float32(0.105502725), np.float32(0.10153343), np.float32(0.1045746), np.float32(0.098127276), np.float32(0.10562872), np.float32(0.10519647), np.float32(0.10605062), np.float32(0.10934101), np.float32(0.12722278), np.float32(0.13340148), np.float32(0.13559137), np.float32(0.14774853), np.float32(0.1488907), np.float32(0.14263827), np.float32(0.13868503), np.float32(0.12562025), np.float32(0.12036988), np.float32(0.12780721), np.float32(0.1206489), np.float32(0.12743582), np.float32(0.13397312), np.float32(0.15503886), np.float32(0.19837663), np.float32(0.22395779), np.float32(0.26051676), np.float32(0.32319576), np.float32(0.34033272), np.float32(0.34274843), np.float32(0.42852053), np.float32(0.5148069), np.float32(0.58134973), np.float32(0.6154376), np.float32(0.60656846), np.float32(0.62108743), np.float32(0.7015951), np.float32(0.77661884), np.float32(0.7567551), np.float32(0.81757635), np.float32(0.8547447), np.float32(0.8856453), np.float32(0.892279), np.float32(0.91067743), np.float32(0.9179369), np.float32(0.92908233), np.float32(0.948243), np.float32(0.93594205), np.float32(0.9331179), np.float32(0.94261116)], 'MTRGLAPILRTEFHKMGSFGRPRRRFMSSPVLSDLPRFQATRQALQLSSNSAWNSVQTAVINVFKGGGLQSNELYALNENIRRLLKSELGSFITDYFQNQLLAKGLFFVEEKINLYEGKYDTGLSNSAFDVWTAEMLPSKTGENRIEVLAEVWDHFFTETLPTLQAIFYPVQGQELTIRQISLLGFRDLVLLKVKLGDLLLLSQAKLPSSIVQMLLILQSVHEPTGPSESYLQLEELVKQVVSPFLGIGGDRGFSGSTHTLDWRVLVPACCLPSSLPTLTPSLTGSTQELEAHPAFSGLRSVLQLAMLTLCGGEEGTPRKEHGREDFSGSGGGWHATVIWPGPVQGSSVHTAQLINLVEARRHSRVRPKMPLLNYASPLTTVSRPVNEMALTPLTEQEGEAYLEKCGSVRRHTVANAHSDIQLLAMATMMHAGLGEEAGSEDKCLLLPPRFSPPHRQCSSEPNITDSPDELEEVAGDSQEDAELNCASLS': [np.float32(0.95965356), np.float32(0.96565396), np.float32(0.9625298), np.float32(0.9728274), np.float32(0.96906495), np.float32(0.96601695), np.float32(0.9703326), np.float32(0.976279), np.float32(0.9688551), np.float32(0.96552813), np.float32(0.95285535), np.float32(0.95434755), np.float32(0.92451733), np.float32(0.9297404), np.float32(0.90626144), np.float32(0.85931075), np.float32(0.8524784), np.float32(0.8530905), np.float32(0.9058421), np.float32(0.9091029), np.float32(0.8781412), np.float32(0.9248112), np.float32(0.9319701), np.float32(0.9020857), np.float32(0.8808752), np.float32(0.87708414), np.float32(0.8082771), np.float32(0.7835026), np.float32(0.75730973), np.float32(0.71273935), np.float32(0.6834007), np.float32(0.6412885), np.float32(0.6174162), np.float32(0.48167107), np.float32(0.5196075), np.float32(0.4768525), np.float32(0.44045842), np.float32(0.4300902), np.float32(0.4699154), np.float32(0.44940057), np.float32(0.42189962), np.float32(0.4047975), np.float32(0.39107102), np.float32(0.36438352), np.float32(0.27294987), np.float32(0.2611302), np.float32(0.2567439), np.float32(0.25423566), np.float32(0.19320141), np.float32(0.16803642), np.float32(0.18943878), np.float32(0.17299052), np.float32(0.148097), np.float32(0.14585084), np.float32(0.14756718), np.float32(0.14291583), np.float32(0.16322136), np.float32(0.16751583), np.float32(0.16496034), np.float32(0.17508265), np.float32(0.186696), np.float32(0.18523626), np.float32(0.13311301), np.float32(0.11719993), np.float32(0.11587896), np.float32(0.11620188), np.float32(0.10312108), np.float32(0.1082659), np.float32(0.12128794), np.float32(0.105289415), np.float32(0.102754936), np.float32(0.12166832), np.float32(0.124010384), np.float32(0.12255157), np.float32(0.13215058), np.float32(0.14241688), np.float32(0.14559701), np.float32(0.13080521), np.float32(0.12196542), np.float32(0.12191018), np.float32(0.10731532), np.float32(0.10019655), np.float32(0.08493174), np.float32(0.08032341), np.float32(0.06714068), np.float32(0.056450237), np.float32(0.060668316), np.float32(0.061020244), np.float32(0.058154758), np.float32(0.05877968), np.float32(0.05727735), np.float32(0.053221967), np.float32(0.057251893), np.float32(0.060786787), np.float32(0.05656934), np.float32(0.05089833), np.float32(0.052068967), np.float32(0.050832476), np.float32(0.045812838), np.float32(0.045136888), np.float32(0.043765824), np.float32(0.04262468), np.float32(0.046020966), np.float32(0.04293083), np.float32(0.04418009), np.float32(0.05511918), np.float32(0.06122013), np.float32(0.06563549), np.float32(0.065999396), np.float32(0.07686036), np.float32(0.08021559), np.float32(0.082288936), np.float32(0.07976666), np.float32(0.09032524), np.float32(0.1002919), np.float32(0.102975264), np.float32(0.0956254), np.float32(0.10226872), np.float32(0.109765984), np.float32(0.12346751), np.float32(0.1250765), np.float32(0.1328751), np.float32(0.13265133), np.float32(0.1293145), np.float32(0.12550046), np.float32(0.13853872), np.float32(0.13919103), np.float32(0.1485214), np.float32(0.16148198), np.float32(0.15440072), np.float32(0.15324803), np.float32(0.14824572), np.float32(0.16223754), np.float32(0.14740627), np.float32(0.13165154), np.float32(0.13430016), np.float32(0.13051593), np.float32(0.12650722), np.float32(0.12163566), np.float32(0.127189), np.float32(0.12162578), np.float32(0.113904774), np.float32(0.11691247), np.float32(0.11164918), np.float32(0.10253447), np.float32(0.09948602), np.float32(0.10165274), np.float32(0.10278611), np.float32(0.10494827), np.float32(0.10357052), np.float32(0.09811309), np.float32(0.09022624), np.float32(0.07037764), np.float32(0.062170893), np.float32(0.061609488), np.float32(0.05224219), np.float32(0.050078224), np.float32(0.04839052), np.float32(0.0496293), np.float32(0.04677763), np.float32(0.050400317), np.float32(0.055821545), np.float32(0.05827155), np.float32(0.060532056), np.float32(0.06280532), np.float32(0.069487154), np.float32(0.06998905), np.float32(0.070913956), np.float32(0.07582481), np.float32(0.07494591), np.float32(0.07048496), np.float32(0.06547074), np.float32(0.061959554), np.float32(0.06410126), np.float32(0.057715155), np.float32(0.059071884), np.float32(0.062688954), np.float32(0.05530379), np.float32(0.053467218), np.float32(0.053199578), np.float32(0.05439574), np.float32(0.05975631), np.float32(0.056576617), np.float32(0.056742065), np.float32(0.051381893), np.float32(0.049746), np.float32(0.04767799), np.float32(0.03860159), np.float32(0.03826334), np.float32(0.03589023), np.float32(0.034933433), np.float32(0.030334095), np.float32(0.034569558), np.float32(0.036997173), np.float32(0.045183696), np.float32(0.04181614), np.float32(0.04521625), np.float32(0.048868172), np.float32(0.047911372), np.float32(0.04105132), np.float32(0.038767263), np.float32(0.039849065), np.float32(0.035854585), np.float32(0.03487783), np.float32(0.03354058), np.float32(0.032138553), np.float32(0.026545214), np.float32(0.025111632), np.float32(0.027422642), np.float32(0.027245155), np.float32(0.030905874), np.float32(0.033403), np.float32(0.04009825), np.float32(0.046760377), np.float32(0.053595155), np.float32(0.05512575), np.float32(0.06460686), np.float32(0.0709656), np.float32(0.06484943), np.float32(0.06649144), np.float32(0.06759718), np.float32(0.06914708), np.float32(0.06300351), np.float32(0.06589192), np.float32(0.07846165), np.float32(0.07726838), np.float32(0.07136184), np.float32(0.07462042), np.float32(0.08793255), np.float32(0.08518423), np.float32(0.07570462), np.float32(0.087602764), np.float32(0.08883384), np.float32(0.08904914), np.float32(0.08138798), np.float32(0.08028903), np.float32(0.07197795), np.float32(0.067392156), np.float32(0.06894639), np.float32(0.06946577), np.float32(0.065655015), np.float32(0.05713574), np.float32(0.07099809), np.float32(0.082704686), np.float32(0.09317101), np.float32(0.09638774), np.float32(0.1135734), np.float32(0.11982945), np.float32(0.1085547), np.float32(0.11470686), np.float32(0.12191691), np.float32(0.091169454), np.float32(0.083720416), np.float32(0.09263342), np.float32(0.09508296), np.float32(0.08705129), np.float32(0.088370234), np.float32(0.09215706), np.float32(0.09427115), np.float32(0.089963906), np.float32(0.088728465), np.float32(0.08030051), np.float32(0.08046868), np.float32(0.07483672), np.float32(0.058693215), np.float32(0.054175403), np.float32(0.058011796), np.float32(0.052020703), np.float32(0.05257415), np.float32(0.052448425), np.float32(0.05856828), np.float32(0.06613959), np.float32(0.072703704), np.float32(0.08887536), np.float32(0.09781801), np.float32(0.109590836), np.float32(0.13677433), np.float32(0.16486518), np.float32(0.1814897), np.float32(0.21658398), np.float32(0.23477969), np.float32(0.25998688), np.float32(0.23736483), np.float32(0.24617028), np.float32(0.24503385), np.float32(0.24424371), np.float32(0.19530217), np.float32(0.15236308), np.float32(0.16427697), np.float32(0.15003344), np.float32(0.14113316), np.float32(0.15141405), np.float32(0.18629687), np.float32(0.15267038), np.float32(0.10861646), np.float32(0.08593485), np.float32(0.083181836), np.float32(0.067462794), np.float32(0.06199794), np.float32(0.05176481), np.float32(0.04522355), np.float32(0.043427728), np.float32(0.048172813), np.float32(0.05070503), np.float32(0.056540437), np.float32(0.07947239), np.float32(0.09777793), np.float32(0.12186189), np.float32(0.16831312), np.float32(0.19691697), np.float32(0.2250322), np.float32(0.22728783), np.float32(0.21417287), np.float32(0.21684241), np.float32(0.2231509), np.float32(0.24478483), np.float32(0.30966625), np.float32(0.41665015), np.float32(0.46205977), np.float32(0.5130826), np.float32(0.6443551), np.float32(0.6538279), np.float32(0.70822215), np.float32(0.7203209), np.float32(0.7097165), np.float32(0.7257439), np.float32(0.7029573), np.float32(0.6714805), np.float32(0.6299721), np.float32(0.6551122), np.float32(0.6390063), np.float32(0.61145693), np.float32(0.539162), np.float32(0.5205223), np.float32(0.43306458), np.float32(0.27847433), np.float32(0.21395528), np.float32(0.18684764), np.float32(0.17713909), np.float32(0.1078687), np.float32(0.07973324), np.float32(0.06574568), np.float32(0.04459968), np.float32(0.036505666), np.float32(0.033435956), np.float32(0.028808367), np.float32(0.03354048), np.float32(0.03476488), np.float32(0.038278695), np.float32(0.053889755), np.float32(0.062878475), np.float32(0.067326866), np.float32(0.08911741), np.float32(0.13173594), np.float32(0.11820964), np.float32(0.13776968), np.float32(0.14093629), np.float32(0.17561497), np.float32(0.16593046), np.float32(0.17750573), np.float32(0.24492624), np.float32(0.2690499), np.float32(0.29746395), np.float32(0.30767086), np.float32(0.35249755), np.float32(0.34512392), np.float32(0.47843185), np.float32(0.5734799), np.float32(0.6278034), np.float32(0.6597334), np.float32(0.55758363), np.float32(0.5736669), np.float32(0.5683784), np.float32(0.5663582), np.float32(0.72391015), np.float32(0.6492591), np.float32(0.87235886), np.float32(0.70525086), np.float32(0.74186736), np.float32(0.7660965), np.float32(0.7285279), np.float32(0.6780619), np.float32(0.54616785), np.float32(0.6566499), np.float32(0.75181115), np.float32(0.70645934), np.float32(0.7706352), np.float32(0.720083), np.float32(0.709881), np.float32(0.7797798), np.float32(0.7990552), np.float32(0.7197659), np.float32(0.67741376), np.float32(0.6770341), np.float32(0.6837188), np.float32(0.733556), np.float32(0.75543416), np.float32(0.69934624), np.float32(0.7048232), np.float32(0.6901222), np.float32(0.7526948), np.float32(0.57595617), np.float32(0.6632665), np.float32(0.554533), np.float32(0.56363064), np.float32(0.56038344), np.float32(0.6118875), np.float32(0.5076953), np.float32(0.5485072), np.float32(0.39740217), np.float32(0.3563376), np.float32(0.3798424), np.float32(0.31011748), np.float32(0.40584204), np.float32(0.34359807), np.float32(0.4663793), np.float32(0.25463548), np.float32(0.19891274), np.float32(0.2144667), np.float32(0.18916772), np.float32(0.28148708), np.float32(0.3033587), np.float32(0.31710565), np.float32(0.24445987), np.float32(0.37077376), np.float32(0.4250233), np.float32(0.42050177), np.float32(0.43106747), np.float32(0.4158576), np.float32(0.47619405), np.float32(0.50519174), np.float32(0.5737996), np.float32(0.64245147), np.float32(0.6872746), np.float32(0.7797575), np.float32(0.8060375), np.float32(0.79653376), np.float32(0.8515098), np.float32(0.8946244), np.float32(0.9146264), np.float32(0.9256498), np.float32(0.92767304), np.float32(0.9299578), np.float32(0.9282424), np.float32(0.9355202), np.float32(0.9457335), np.float32(0.9436224), np.float32(0.9447921), np.float32(0.93973655), np.float32(0.9373199), np.float32(0.9357589), np.float32(0.92851776), np.float32(0.9361854), np.float32(0.9417542), np.float32(0.94560534), np.float32(0.95155454), np.float32(0.95719695), np.float32(0.9610165), np.float32(0.9645422), np.float32(0.96683514), np.float32(0.96772), np.float32(0.9675868), np.float32(0.96776074), np.float32(0.9677423), np.float32(0.967904), np.float32(0.96859044), np.float32(0.96878314), np.float32(0.9693727), np.float32(0.97096133), np.float32(0.97220945), np.float32(0.9734359), np.float32(0.9750328), np.float32(0.9762407), np.float32(0.9738749), np.float32(0.97308886), np.float32(0.97056895), np.float32(0.9666718), np.float32(0.9680044), np.float32(0.96679604), np.float32(0.96939397), np.float32(0.97062576), np.float32(0.96598655), np.float32(0.9658838), np.float32(0.9666426), np.float32(0.96453553), np.float32(0.9615634), np.float32(0.95942175), np.float32(0.9580896), np.float32(0.9537937), np.float32(0.94936585)], 'MVDKLDQGLVPAELGPLDYKGLYNAVSKALFRAHVEGQLKREIMAEPDRFVEPDPELPLALLDQKEAGKKLLLITNSDFHYTNKMMNHAFNRFLPNDVGWRDLFEMVIVSARKPEFFQLSHPLYEVVTDDGLMRPCFKVNSGGLYSGGSAQMVEKSLDIHGDEILYVGDHIYTDVSQSKVHLRWRTALICRELEDEFNALVKSHDQKEKLVTLIQQKEIVGDLFNQLRLALQRRSNSRPAQTLAATCMDDQELTESMQKLLIVMQRLDEKIGPMLEADGELFNKRWGWLSRAGLWDKSHLTRQIEKYADIYTSRVSNFLHYTPFMYFQSQEQVNTQLHTLLTFGILLLLCLLV': [np.float32(0.57175785), np.float32(0.5284403), np.float32(0.5507323), np.float32(0.51622164), np.float32(0.5212336), np.float32(0.51466566), np.float32(0.4603211), np.float32(0.39746648), np.float32(0.41540256), np.float32(0.39548227), np.float32(0.39184016), np.float32(0.3525946), np.float32(0.28610164), np.float32(0.21811956), np.float32(0.18086988), np.float32(0.1638685), np.float32(0.16878983), np.float32(0.16171417), np.float32(0.14893754), np.float32(0.13166183), np.float32(0.12914456), np.float32(0.1286335), np.float32(0.12905492), np.float32(0.111363456), np.float32(0.10484918), np.float32(0.09227637), np.float32(0.09511702), np.float32(0.09088694), np.float32(0.08320078), np.float32(0.08672707), np.float32(0.09212255), np.float32(0.09389652), np.float32(0.08453341), np.float32(0.08543615), np.float32(0.089388475), np.float32(0.095166855), np.float32(0.104951866), np.float32(0.11880163), np.float32(0.134181), np.float32(0.14567159), np.float32(0.15372694), np.float32(0.17487182), np.float32(0.19145527), np.float32(0.20860936), np.float32(0.23541741), np.float32(0.21095714), np.float32(0.20183057), np.float32(0.20377995), np.float32(0.19275376), np.float32(0.18998435), np.float32(0.17651628), np.float32(0.18948074), np.float32(0.1899908), np.float32(0.18298732), np.float32(0.18687858), np.float32(0.20312981), np.float32(0.21501075), np.float32(0.20780423), np.float32(0.19870046), np.float32(0.17730714), np.float32(0.15860729), np.float32(0.13809071), np.float32(0.124483466), np.float32(0.10901075), np.float32(0.087062865), np.float32(0.073549986), np.float32(0.07023966), np.float32(0.05793365), np.float32(0.051328532), np.float32(0.05263801), np.float32(0.049500555), np.float32(0.05168094), np.float32(0.05719806), np.float32(0.056419637), np.float32(0.056180555), np.float32(0.054556094), np.float32(0.052779827), np.float32(0.046227932), np.float32(0.039240446), np.float32(0.03847234), np.float32(0.03807999), np.float32(0.034063324), np.float32(0.031782202), np.float32(0.037348043), np.float32(0.04412492), np.float32(0.05085063), np.float32(0.057702955), np.float32(0.061604522), np.float32(0.05839189), np.float32(0.05927342), np.float32(0.060224667), np.float32(0.058895588), np.float32(0.052411307), np.float32(0.051679794), np.float32(0.049419567), np.float32(0.044257436), np.float32(0.038326193), np.float32(0.038356926), np.float32(0.039361756), np.float32(0.037928704), np.float32(0.041095626), np.float32(0.046047147), np.float32(0.05370123), np.float32(0.055943888), np.float32(0.051743034), np.float32(0.05363551), np.float32(0.060945097), np.float32(0.05595212), np.float32(0.04922941), np.float32(0.04870715), np.float32(0.049090393), np.float32(0.041778814), np.float32(0.04156357), np.float32(0.04322881), np.float32(0.03985962), np.float32(0.03982838), np.float32(0.04622849), np.float32(0.049978852), np.float32(0.05594666), np.float32(0.061871447), np.float32(0.06369062), np.float32(0.059475217), np.float32(0.067708135), np.float32(0.07122632), np.float32(0.06665797), np.float32(0.056733314), np.float32(0.05732388), np.float32(0.050977685), np.float32(0.05502285), np.float32(0.060971767), np.float32(0.059554927), np.float32(0.063372925), np.float32(0.06493651), np.float32(0.06383929), np.float32(0.06468845), np.float32(0.07341346), np.float32(0.08293888), np.float32(0.08535834), np.float32(0.09653448), np.float32(0.11530847), np.float32(0.11395759), np.float32(0.10094482), np.float32(0.094253995), np.float32(0.0993572), np.float32(0.094647154), np.float32(0.09108457), np.float32(0.095001206), np.float32(0.09624561), np.float32(0.10718816), np.float32(0.12278824), np.float32(0.11539645), np.float32(0.11410762), np.float32(0.10829422), np.float32(0.10058466), np.float32(0.09447344), np.float32(0.08927013), np.float32(0.08316178), np.float32(0.08099996), np.float32(0.06722998), np.float32(0.05362277), np.float32(0.05321749), np.float32(0.050818995), np.float32(0.053174976), np.float32(0.046619378), np.float32(0.04572739), np.float32(0.05456761), np.float32(0.050278213), np.float32(0.049491737), np.float32(0.0488026), np.float32(0.049238108), np.float32(0.044900715), np.float32(0.044986986), np.float32(0.041842725), np.float32(0.040180795), np.float32(0.03625792), np.float32(0.03694998), np.float32(0.038854238), np.float32(0.040863786), np.float32(0.038749196), np.float32(0.043541722), np.float32(0.04673728), np.float32(0.041973904), np.float32(0.04377175), np.float32(0.04996209), np.float32(0.05705008), np.float32(0.051952668), np.float32(0.049113728), np.float32(0.053532325), np.float32(0.050577994), np.float32(0.043745432), np.float32(0.048037063), np.float32(0.047846355), np.float32(0.053514343), np.float32(0.06462005), np.float32(0.06984655), np.float32(0.07337427), np.float32(0.08216369), np.float32(0.08892352), np.float32(0.088262215), np.float32(0.092546195), np.float32(0.1003599), np.float32(0.101460874), np.float32(0.10910371), np.float32(0.11073733), np.float32(0.10921572), np.float32(0.1243887), np.float32(0.13392001), np.float32(0.12186648), np.float32(0.11244596), np.float32(0.12391236), np.float32(0.12549679), np.float32(0.10893264), np.float32(0.10060076), np.float32(0.110147476), np.float32(0.09763292), np.float32(0.08299413), np.float32(0.07428018), np.float32(0.070080556), np.float32(0.06286798), np.float32(0.05402318), np.float32(0.052129436), np.float32(0.05587022), np.float32(0.061539438), np.float32(0.06664222), np.float32(0.072263315), np.float32(0.08310494), np.float32(0.091476634), np.float32(0.09267917), np.float32(0.09782108), np.float32(0.10214172), np.float32(0.106450826), np.float32(0.113471396), np.float32(0.12272877), np.float32(0.1257859), np.float32(0.12836409), np.float32(0.1331567), np.float32(0.14812095), np.float32(0.16083388), np.float32(0.1670207), np.float32(0.1990133), np.float32(0.21152282), np.float32(0.19530061), np.float32(0.21165223), np.float32(0.2765555), np.float32(0.22566076), np.float32(0.2092044), np.float32(0.2242797), np.float32(0.23587586), np.float32(0.19183281), np.float32(0.15794718), np.float32(0.13597634), np.float32(0.11194876), np.float32(0.09553902), np.float32(0.08627021), np.float32(0.08807803), np.float32(0.07457019), np.float32(0.07249706), np.float32(0.07790136), np.float32(0.08375894), np.float32(0.08152893), np.float32(0.08090647), np.float32(0.08229981), np.float32(0.08301959), np.float32(0.0693534), np.float32(0.071842), np.float32(0.08558213), np.float32(0.08286409), np.float32(0.07914295), np.float32(0.09065167), np.float32(0.09418596), np.float32(0.095058925), np.float32(0.093672596), np.float32(0.11644078), np.float32(0.13330582), np.float32(0.12555899), np.float32(0.13665007), np.float32(0.14704), np.float32(0.14320706), np.float32(0.13558725), np.float32(0.1511582), np.float32(0.15567659), np.float32(0.1523119), np.float32(0.14703646), np.float32(0.14936458), np.float32(0.15011707), np.float32(0.14598924), np.float32(0.1660086), np.float32(0.1675274), np.float32(0.14583184), np.float32(0.14787425), np.float32(0.16740261), np.float32(0.15580626), np.float32(0.15218101), np.float32(0.15675199), np.float32(0.19136672), np.float32(0.18507454), np.float32(0.16044337), np.float32(0.15601277), np.float32(0.16067255), np.float32(0.15456453), np.float32(0.15047386), np.float32(0.14729387), np.float32(0.14521293), np.float32(0.12473099), np.float32(0.12597017), np.float32(0.123955525), np.float32(0.11154855), np.float32(0.10564383), np.float32(0.10523207), np.float32(0.11397442), np.float32(0.12073104), np.float32(0.13709995), np.float32(0.16163835), np.float32(0.18900052), np.float32(0.2458614), np.float32(0.32756117), np.float32(0.35197738), np.float32(0.3404371), np.float32(0.36325428), np.float32(0.3965198), np.float32(0.44729266), np.float32(0.46718863), np.float32(0.48086494), np.float32(0.4829067), np.float32(0.514761), np.float32(0.5128733), np.float32(0.52713656), np.float32(0.55730164), np.float32(0.54770833), np.float32(0.56005424), np.float32(0.53117746), np.float32(0.52540237), np.float32(0.46148172), np.float32(0.47285712), np.float32(0.5125569), np.float32(0.52004206), np.float32(0.49149907), np.float32(0.4960305), np.float32(0.49610573), np.float32(0.4987818), np.float32(0.5732388), np.float32(0.6123792), np.float32(0.63954854), np.float32(0.6336067), np.float32(0.6718305), np.float32(0.68721217), np.float32(0.64914966), np.float32(0.63563806), np.float32(0.63546836), np.float32(0.59075534), np.float32(0.50542694), np.float32(0.46289897), np.float32(0.45035315)], 'MAIARVFPEEDEAPRTSPIVALALYIPSSEFPTYARHFRHFIPARLSQESAERLLSLPGEGAHALLLPAFAEYCLNYHADQLRQNKSVMAAADLTAPHTWYPFARAMRRRVVYHCGPTNSGKTHNALARFSAAKSGVYCSPLRLLAMEVFDKVNALGVYCTLRTGQEIKEVPFSNHVACTIEMLSTEELYEVAVVDEIQMMADPVRGYAWSRAVLGIKADEIHLCGDPSVLKIVRKVCADTGDDLEVHQEIFEVKLAIEKFTKHKCCVIYGALPPETRRQQATLFNEQDNEYDVLVASDAVGMGLNLNIRRVVFYSLSKYNGDKMVPVAASQVKQIAGRAGRRGSVYPDGLTTTFLLDDLDYLIQCLQQPFEEAQKIGLFPCFEQVEMFASQFPNLTFTDLLDKFRDNCRIDKTYFMCQQDSIKKVANMLERKAEEMATNIADLLGKSLAKASWKPESRQQAKQRREEIESDSNAEQASDNDAKNVSKVGYERTRSLPKTFPRYSRSSFVQVTTIPMPTYNNSSNPKLNFQLAKSISSKWI': [np.float32(0.8976977), np.float32(0.9034682), np.float32(0.9345049), np.float32(0.9099739), np.float32(0.88249934), np.float32(0.83596617), np.float32(0.6947548), np.float32(0.65811974), np.float32(0.6114593), np.float32(0.5133137), np.float32(0.48735207), np.float32(0.4301284), np.float32(0.41735983), np.float32(0.41308314), np.float32(0.37191278), np.float32(0.30446854), np.float32(0.30046487), np.float32(0.3133568), np.float32(0.30684704), np.float32(0.27335942), np.float32(0.258156), np.float32(0.21409695), np.float32(0.18910812), np.float32(0.13423015), np.float32(0.10334272), np.float32(0.09353986), np.float32(0.073380545), np.float32(0.073803954), np.float32(0.07374443), np.float32(0.07235613), np.float32(0.07347596), np.float32(0.07738173), np.float32(0.08975837), np.float32(0.10032729), np.float32(0.109953344), np.float32(0.13589121), np.float32(0.151153), np.float32(0.13669063), np.float32(0.14785857), np.float32(0.13118659), np.float32(0.13096187), np.float32(0.12688324), np.float32(0.104791194), np.float32(0.108417), np.float32(0.11291056), np.float32(0.10436313), np.float32(0.11584003), np.float32(0.13489562), np.float32(0.14214855), np.float32(0.13139658), np.float32(0.1258822), np.float32(0.12488224), np.float32(0.10703215), np.float32(0.118011065), np.float32(0.1183853), np.float32(0.09985585), np.float32(0.09115012), np.float32(0.07836775), np.float32(0.074371494), np.float32(0.0691536), np.float32(0.062820576), np.float32(0.052597016), np.float32(0.04652069), np.float32(0.047366), np.float32(0.043485742), np.float32(0.041442286), np.float32(0.043752335), np.float32(0.04477293), np.float32(0.046402432), np.float32(0.049360298), np.float32(0.046834026), np.float32(0.04981019), np.float32(0.04831653), np.float32(0.047659274), np.float32(0.0552509), np.float32(0.055169564), np.float32(0.048921738), np.float32(0.049973216), np.float32(0.05615967), np.float32(0.058657695), np.float32(0.06334992), np.float32(0.0719622), np.float32(0.07905217), np.float32(0.092366874), np.float32(0.08558859), np.float32(0.09302171), np.float32(0.11439476), np.float32(0.11857958), np.float32(0.10029313), np.float32(0.09608349), np.float32(0.10088258), np.float32(0.10205016), np.float32(0.08457911), np.float32(0.08450009), np.float32(0.08413363), np.float32(0.07626814), np.float32(0.069366574), np.float32(0.06554363), np.float32(0.055494852), np.float32(0.04536747), np.float32(0.04101006), np.float32(0.03857994), np.float32(0.037240054), np.float32(0.03541819), np.float32(0.033599865), np.float32(0.036940064), np.float32(0.038218375), np.float32(0.03962277), np.float32(0.04326747), np.float32(0.047919746), np.float32(0.050459195), np.float32(0.052360814), np.float32(0.055348534), np.float32(0.06594109), np.float32(0.06608744), np.float32(0.07032716), np.float32(0.07260182), np.float32(0.06909542), np.float32(0.061096556), np.float32(0.055491902), np.float32(0.055238366), np.float32(0.050329573), np.float32(0.06026734), np.float32(0.067365006), np.float32(0.07929314), np.float32(0.08736841), np.float32(0.092676125), np.float32(0.09510107), np.float32(0.09368746), np.float32(0.08636606), np.float32(0.07647902), np.float32(0.06618384), np.float32(0.06432984), np.float32(0.053645827), np.float32(0.042625606), np.float32(0.040857974), np.float32(0.040106338), np.float32(0.033374514), np.float32(0.03287843), np.float32(0.03749004), np.float32(0.041707195), np.float32(0.035122175), np.float32(0.04017618), np.float32(0.040970728), np.float32(0.038650353), np.float32(0.03568486), np.float32(0.029969027), np.float32(0.026535187), np.float32(0.023996783), np.float32(0.021723852), np.float32(0.020745438), np.float32(0.023292651), np.float32(0.02499541), np.float32(0.027925642), np.float32(0.036163688), np.float32(0.03886546), np.float32(0.03887326), np.float32(0.04635164), np.float32(0.057550147), np.float32(0.062955365), np.float32(0.0670732), np.float32(0.07516376), np.float32(0.08185626), np.float32(0.08412412), np.float32(0.07987659), np.float32(0.07948012), np.float32(0.074114405), np.float32(0.06864794), np.float32(0.06804223), np.float32(0.06606468), np.float32(0.07364194), np.float32(0.07494707), np.float32(0.08222369), np.float32(0.08234848), np.float32(0.09039558), np.float32(0.09954358), np.float32(0.10653247), np.float32(0.10298961), np.float32(0.09083678), np.float32(0.08716551), np.float32(0.08304334), np.float32(0.06821121), np.float32(0.057471592), np.float32(0.05730408), np.float32(0.054241996), np.float32(0.055171654), np.float32(0.049413595), np.float32(0.04974443), np.float32(0.052907698), np.float32(0.052398164), np.float32(0.05164647), np.float32(0.057180088), np.float32(0.06396135), np.float32(0.06870252), np.float32(0.07176645), np.float32(0.07498451), np.float32(0.08486489), np.float32(0.081315786), np.float32(0.07129992), np.float32(0.057478163), np.float32(0.05461982), np.float32(0.055242807), np.float32(0.056657176), np.float32(0.053320397), np.float32(0.05518749), np.float32(0.053235628), np.float32(0.05964736), np.float32(0.057727333), np.float32(0.058278244), np.float32(0.05959052), np.float32(0.06080708), np.float32(0.05987664), np.float32(0.06242261), np.float32(0.06462943), np.float32(0.07319134), np.float32(0.07313335), np.float32(0.077346876), np.float32(0.07306219), np.float32(0.06287635), np.float32(0.058299184), np.float32(0.06406862), np.float32(0.05990666), np.float32(0.054641638), np.float32(0.055146903), np.float32(0.056469552), np.float32(0.051999625), np.float32(0.049618058), np.float32(0.055857033), np.float32(0.060733456), np.float32(0.0663752), np.float32(0.07056821), np.float32(0.08435461), np.float32(0.08430008), np.float32(0.07379838), np.float32(0.0838558), np.float32(0.083324604), np.float32(0.08094912), np.float32(0.08622257), np.float32(0.08243803), np.float32(0.0771338), np.float32(0.06868491), np.float32(0.067984246), np.float32(0.069515), np.float32(0.07766304), np.float32(0.072436646), np.float32(0.069972895), np.float32(0.07388952), np.float32(0.07349418), np.float32(0.07918588), np.float32(0.07921252), np.float32(0.083580844), np.float32(0.09401085), np.float32(0.08994615), np.float32(0.08739303), np.float32(0.07708075), np.float32(0.06648715), np.float32(0.05518033), np.float32(0.051484566), np.float32(0.04669779), np.float32(0.04776894), np.float32(0.048926387), np.float32(0.046220955), np.float32(0.04583103), np.float32(0.052063867), np.float32(0.056676358), np.float32(0.059012845), np.float32(0.06910093), np.float32(0.08086827), np.float32(0.08580285), np.float32(0.08998558), np.float32(0.09769466), np.float32(0.100976236), np.float32(0.09280807), np.float32(0.09997946), np.float32(0.098955065), np.float32(0.10217669), np.float32(0.10782603), np.float32(0.11054912), np.float32(0.1337359), np.float32(0.16029073), np.float32(0.16197379), np.float32(0.18065245), np.float32(0.17335011), np.float32(0.16605681), np.float32(0.14962861), np.float32(0.13896546), np.float32(0.13032654), np.float32(0.11561005), np.float32(0.107363164), np.float32(0.10357999), np.float32(0.09769636), np.float32(0.08982676), np.float32(0.0824431), np.float32(0.072229676), np.float32(0.073263876), np.float32(0.062369924), np.float32(0.062164642), np.float32(0.057298157), np.float32(0.051648702), np.float32(0.045862507), np.float32(0.037137084), np.float32(0.03044244), np.float32(0.02503629), np.float32(0.022738075), np.float32(0.0220971), np.float32(0.021586334), np.float32(0.023210606), np.float32(0.027187394), np.float32(0.029847704), np.float32(0.035223734), np.float32(0.038634934), np.float32(0.043734375), np.float32(0.048311584), np.float32(0.04997386), np.float32(0.04495332), np.float32(0.049261462), np.float32(0.046795376), np.float32(0.045393683), np.float32(0.04374558), np.float32(0.04666142), np.float32(0.0446751), np.float32(0.04201104), np.float32(0.04279744), np.float32(0.047325965), np.float32(0.04692241), np.float32(0.049110677), np.float32(0.060315885), np.float32(0.067759775), np.float32(0.08294451), np.float32(0.0959153), np.float32(0.10684013), np.float32(0.11287646), np.float32(0.11822251), np.float32(0.11713423), np.float32(0.11212238), np.float32(0.10268191), np.float32(0.09513529), np.float32(0.09991459), np.float32(0.11485651), np.float32(0.09890183), np.float32(0.103547774), np.float32(0.100019634), np.float32(0.10141489), np.float32(0.0948536), np.float32(0.08797238), np.float32(0.10005219), np.float32(0.107164435), np.float32(0.09758993), np.float32(0.09493209), np.float32(0.09511632), np.float32(0.095635355), np.float32(0.07584215), np.float32(0.06655414), np.float32(0.063184135), np.float32(0.049098566), np.float32(0.03943268), np.float32(0.04099453), np.float32(0.043565027), np.float32(0.04188025), np.float32(0.04126418), np.float32(0.040786035), np.float32(0.041297164), np.float32(0.03907693), np.float32(0.041086107), np.float32(0.047504142), np.float32(0.052169174), np.float32(0.0543192), np.float32(0.059628148), np.float32(0.06069906), np.float32(0.064540185), np.float32(0.058564007), np.float32(0.059787873), np.float32(0.07007563), np.float32(0.06592262), np.float32(0.065365694), np.float32(0.07990659), np.float32(0.08880777), np.float32(0.0774948), np.float32(0.08126956), np.float32(0.09630186), np.float32(0.09657205), np.float32(0.082488544), np.float32(0.08277775), np.float32(0.09447528), np.float32(0.084677294), np.float32(0.07767694), np.float32(0.07436419), np.float32(0.072129935), np.float32(0.067413166), np.float32(0.060909018), np.float32(0.052683752), np.float32(0.056409), np.float32(0.060606986), np.float32(0.055986904), np.float32(0.061900698), np.float32(0.07175536), np.float32(0.07332298), np.float32(0.07275395), np.float32(0.08247925), np.float32(0.07952894), np.float32(0.079460725), np.float32(0.08483125), np.float32(0.08638161), np.float32(0.08123838), np.float32(0.07289473), np.float32(0.07678508), np.float32(0.07399709), np.float32(0.07263568), np.float32(0.076486364), np.float32(0.07741427), np.float32(0.08624423), np.float32(0.08367799), np.float32(0.0893269), np.float32(0.10534337), np.float32(0.11212889), np.float32(0.10618934), np.float32(0.11024843), np.float32(0.118720904), np.float32(0.11887428), np.float32(0.11802357), np.float32(0.12462025), np.float32(0.12983337), np.float32(0.12474603), np.float32(0.13390486), np.float32(0.1473204), np.float32(0.13336572), np.float32(0.12323311), np.float32(0.14070125), np.float32(0.14209343), np.float32(0.12176742), np.float32(0.121343695), np.float32(0.13913636), np.float32(0.124865614), np.float32(0.11937861), np.float32(0.13401297), np.float32(0.15058917), np.float32(0.15924473), np.float32(0.15620656), np.float32(0.18779305), np.float32(0.2531942), np.float32(0.26899466), np.float32(0.30018392), np.float32(0.3245858), np.float32(0.34590927), np.float32(0.350219), np.float32(0.37918484), np.float32(0.4106563), np.float32(0.42648706), np.float32(0.4600925), np.float32(0.4871036), np.float32(0.5217715), np.float32(0.55576104), np.float32(0.58439416), np.float32(0.63550144), np.float32(0.6589455), np.float32(0.6800548), np.float32(0.6974887), np.float32(0.7435892), np.float32(0.7603398), np.float32(0.7727536), np.float32(0.8022032), np.float32(0.8185266), np.float32(0.8299681), np.float32(0.8236825), np.float32(0.84862596), np.float32(0.8570335), np.float32(0.86532813), np.float32(0.8652305), np.float32(0.86967605), np.float32(0.8710816), np.float32(0.88099194), np.float32(0.8794095), np.float32(0.8886116), np.float32(0.89995223), np.float32(0.91831124), np.float32(0.9233198), np.float32(0.93387014), np.float32(0.94484216), np.float32(0.9527875), np.float32(0.9568119), np.float32(0.96154135), np.float32(0.9655586), np.float32(0.96721953), np.float32(0.97115034), np.float32(0.9715707), np.float32(0.97575593), np.float32(0.97621584), np.float32(0.97687596), np.float32(0.9786022), np.float32(0.97863686), np.float32(0.9785446), np.float32(0.9799257), np.float32(0.97993684), np.float32(0.97896165), np.float32(0.97840333), np.float32(0.97623765), np.float32(0.9729839), np.float32(0.97326106), np.float32(0.97079885), np.float32(0.96883553), np.float32(0.96756697), np.float32(0.96513826), np.float32(0.96932554), np.float32(0.96877074), np.float32(0.9688028), np.float32(0.9696549), np.float32(0.96589255), np.float32(0.9689052), np.float32(0.97103465), np.float32(0.9694129), np.float32(0.9688109), np.float32(0.9680587), np.float32(0.9654707), np.float32(0.964406), np.float32(0.9626081), np.float32(0.9600729), np.float32(0.95749575), np.float32(0.95676166), np.float32(0.95862365), np.float32(0.9562393), np.float32(0.9531937), np.float32(0.94374484), np.float32(0.944293), np.float32(0.9385471), np.float32(0.9321312), np.float32(0.9241144), np.float32(0.92745274), np.float32(0.9273659), np.float32(0.9346213), np.float32(0.93475634), np.float32(0.9301447), np.float32(0.9167186), np.float32(0.9106966), np.float32(0.8873665), np.float32(0.879575), np.float32(0.87356794), np.float32(0.86377627), np.float32(0.866969), np.float32(0.85027474), np.float32(0.8235535), np.float32(0.8334859)], 'MPVEHHAEARGTVLRLPSASRAQTPVPQSRERSTARANALRLCARRRRRRAVGVSRGQPYLSVCARSPEREARAAFLLCAQRIKMEGRSFGAGRAGVAFDPIAFVKQPQTIFRILSWIFSIVVFGSIVNEGYVNSGSERLHCIFNKNNDACNYGITIGVVAFLACTFFFVLDIHFPQISSVKDRKKAVLLEIGFSVLEPLDFLPGFWTFLWFVGFCFLANQWQRTSPKELPLNQGADAARAAIAFSFFSIITWAALTVRAVQKYMLGTDMTLFATDHFDGNPTIQPYPTGSGMETTDTYQSPPFTENLESGSKGYQVPTY': [np.float32(0.9728713), np.float32(0.9721286), np.float32(0.97301155), np.float32(0.97571623), np.float32(0.97544247), np.float32(0.9747146), np.float32(0.97504956), np.float32(0.97526205), np.float32(0.9781662), np.float32(0.9789027), np.float32(0.97826743), np.float32(0.97794664), np.float32(0.9772388), np.float32(0.97644), np.float32(0.9776069), np.float32(0.9777298), np.float32(0.97900957), np.float32(0.97931653), np.float32(0.98002076), np.float32(0.9807891), np.float32(0.9806255), np.float32(0.9805746), np.float32(0.9791478), np.float32(0.97779), np.float32(0.9762757), np.float32(0.97289973), np.float32(0.9649091), np.float32(0.9473088), np.float32(0.9271549), np.float32(0.91683394), np.float32(0.8953511), np.float32(0.88384616), np.float32(0.8598226), np.float32(0.8586237), np.float32(0.8552934), np.float32(0.84899884), np.float32(0.8514967), np.float32(0.8378495), np.float32(0.8404358), np.float32(0.8292103), np.float32(0.82478625), np.float32(0.8466051), np.float32(0.8512663), np.float32(0.8525113), np.float32(0.8873461), np.float32(0.9067089), np.float32(0.8980407), np.float32(0.9059416), np.float32(0.9114966), np.float32(0.91760355), np.float32(0.911548), np.float32(0.9225263), np.float32(0.9174952), np.float32(0.9317693), np.float32(0.92772454), np.float32(0.87734485), np.float32(0.8568621), np.float32(0.81614757), np.float32(0.80842286), np.float32(0.72478235), np.float32(0.730571), np.float32(0.72482413), np.float32(0.57129544), np.float32(0.5757813), np.float32(0.69946057), np.float32(0.5554609), np.float32(0.4320037), np.float32(0.3463108), np.float32(0.3620458), np.float32(0.17261977), np.float32(0.1467623), np.float32(0.12176055), np.float32(0.14477137), np.float32(0.19563566), np.float32(0.17435962), np.float32(0.1611516), np.float32(0.15265292), np.float32(0.14313734), np.float32(0.14620203), np.float32(0.17405401), np.float32(0.1870783), np.float32(0.16042107), np.float32(0.14688303), np.float32(0.17577766), np.float32(0.19961102), np.float32(0.18693916), np.float32(0.19779325), np.float32(0.21037515), np.float32(0.20725484), np.float32(0.24143934), np.float32(0.2047778), np.float32(0.23901832), np.float32(0.25695515), np.float32(0.26477438), np.float32(0.24999213), np.float32(0.251467), np.float32(0.24593738), np.float32(0.25674534), np.float32(0.27791217), np.float32(0.2721495), np.float32(0.27906433), np.float32(0.2575676), np.float32(0.22922646), np.float32(0.19849639), np.float32(0.16114587), np.float32(0.15184183), np.float32(0.12847318), np.float32(0.12739001), np.float32(0.108454406), np.float32(0.12559652), np.float32(0.12584668), np.float32(0.11541917), np.float32(0.10310006), np.float32(0.10213564), np.float32(0.088746145), np.float32(0.080758706), np.float32(0.07548553), np.float32(0.0695456), np.float32(0.07344733), np.float32(0.06756542), np.float32(0.065119214), np.float32(0.059304573), np.float32(0.062011432), np.float32(0.05296495), np.float32(0.05864065), np.float32(0.050398752), np.float32(0.05698881), np.float32(0.0617925), np.float32(0.07394032), np.float32(0.07131782), np.float32(0.0663664), np.float32(0.063934855), np.float32(0.06720751), np.float32(0.06227494), np.float32(0.09961348), np.float32(0.12228733), np.float32(0.13405867), np.float32(0.15131496), np.float32(0.15495099), np.float32(0.15310769), np.float32(0.14926125), np.float32(0.12938415), np.float32(0.12280602), np.float32(0.118364744), np.float32(0.11724241), np.float32(0.11459212), np.float32(0.10329537), np.float32(0.10597831), np.float32(0.109929286), np.float32(0.113948405), np.float32(0.10357584), np.float32(0.108439416), np.float32(0.104798816), np.float32(0.09833076), np.float32(0.09969278), np.float32(0.099309966), np.float32(0.093862675), np.float32(0.089557886), np.float32(0.0798004), np.float32(0.07402199), np.float32(0.068938695), np.float32(0.05736639), np.float32(0.053166155), np.float32(0.057605047), np.float32(0.05877761), np.float32(0.06582549), np.float32(0.0702076), np.float32(0.07605793), np.float32(0.08051643), np.float32(0.08964372), np.float32(0.11545838), np.float32(0.13697262), np.float32(0.1542587), np.float32(0.1911537), np.float32(0.187628), np.float32(0.19915684), np.float32(0.19026056), np.float32(0.20896392), np.float32(0.21616104), np.float32(0.20405976), np.float32(0.20450833), np.float32(0.20072593), np.float32(0.19219036), np.float32(0.19209126), np.float32(0.19793552), np.float32(0.20923446), np.float32(0.22196679), np.float32(0.22994326), np.float32(0.22338235), np.float32(0.21185382), np.float32(0.20684811), np.float32(0.19767185), np.float32(0.18368761), np.float32(0.17529254), np.float32(0.15761216), np.float32(0.13883114), np.float32(0.120496005), np.float32(0.11159081), np.float32(0.095721014), np.float32(0.09839569), np.float32(0.09339885), np.float32(0.08763724), np.float32(0.08634633), np.float32(0.07465223), np.float32(0.07122055), np.float32(0.06610671), np.float32(0.066468075), np.float32(0.055731606), np.float32(0.052428033), np.float32(0.057230715), np.float32(0.06410815), np.float32(0.06967348), np.float32(0.08084496), np.float32(0.078005), np.float32(0.08381102), np.float32(0.09211051), np.float32(0.111462615), np.float32(0.14082289), np.float32(0.14327887), np.float32(0.16364759), np.float32(0.18920532), np.float32(0.19917592), np.float32(0.23199506), np.float32(0.27990827), np.float32(0.28737128), np.float32(0.30299285), np.float32(0.30701774), np.float32(0.28328717), np.float32(0.2754858), np.float32(0.2554591), np.float32(0.24735615), np.float32(0.2442799), np.float32(0.21765037), np.float32(0.2342346), np.float32(0.20234835), np.float32(0.2089934), np.float32(0.20173326), np.float32(0.16092065), np.float32(0.15473652), np.float32(0.14272144), np.float32(0.13111101), np.float32(0.12267551), np.float32(0.106395915), np.float32(0.09992015), np.float32(0.09087316), np.float32(0.074548356), np.float32(0.059388462), np.float32(0.057053402), np.float32(0.05405451), np.float32(0.05128462), np.float32(0.049929336), np.float32(0.05408729), np.float32(0.05090656), np.float32(0.057090066), np.float32(0.059857976), np.float32(0.06064261), np.float32(0.06217304), np.float32(0.06620417), np.float32(0.07118619), np.float32(0.06762295), np.float32(0.057142172), np.float32(0.061081637), np.float32(0.06161043), np.float32(0.06509306), np.float32(0.06706621), np.float32(0.068429045), np.float32(0.07484846), np.float32(0.099643975), np.float32(0.110101365), np.float32(0.114556275), np.float32(0.13962862), np.float32(0.12823755), np.float32(0.15326734), np.float32(0.17822807), np.float32(0.29237998), np.float32(0.3091895), np.float32(0.3489236), np.float32(0.4235515), np.float32(0.45502254), np.float32(0.6143018), np.float32(0.6694646), np.float32(0.71150535), np.float32(0.81199217), np.float32(0.8498665), np.float32(0.88306975), np.float32(0.8941866), np.float32(0.91367626), np.float32(0.92753786), np.float32(0.9281045), np.float32(0.9337083), np.float32(0.92555064), np.float32(0.94226515), np.float32(0.9490667), np.float32(0.957707), np.float32(0.9583037), np.float32(0.96048236), np.float32(0.95891625), np.float32(0.9544391), np.float32(0.9581422), np.float32(0.9539272), np.float32(0.9540049), np.float32(0.95289284), np.float32(0.9488879), np.float32(0.95028645), np.float32(0.94809884), np.float32(0.9447271), np.float32(0.91207826), np.float32(0.8843608), np.float32(0.7884653), np.float32(0.7821392), np.float32(0.74423236), np.float32(0.7168003), np.float32(0.61537343), np.float32(0.44365713), np.float32(0.6133199), np.float32(0.58728725), np.float32(0.3984245), np.float32(0.3286805), np.float32(0.4377866), np.float32(0.4987531)], 'MSAKNSYAVQGLVTKMRNPDADLRFMALNDLISEINRSRDTFGLDDQTEHSTVEQILTLTNDLNGEVKNLAVKALAALCGRVSDARVQTIITRLTDFAASKDEGVRDIASLGLKTVVASVVPGTPLATTCCSKLAPKVIAQLQNTASSSELLLDSLELLSDILSRFESSVRNLPNIQNASLKATVPLLKHSRPALRKRAVATLSTLVSTTNDSIVFDSLVNSTITKALHTSDTESLKTSVLLVGSLARAAPSKMGRKASNLVPLVLATLDHDDDDLRESALQSLELLVLKCPTDIASHFSAIVDAGTRWLKHDPNYSAGDDEDDDVEMGAASDDGEEDEDDEDFGDEYSDDDDTSWKVRRSATKLLTACIQTRADLLSSFYHTISPALIARFSEREETVKVEVWGTYTALLAHTKVWGRSSGPSSFSSGAVSPMGRLKRKRSSDQMDTEEGPIAQLSSQTPIIAKSIIKQLNFKSLPIRQAGFALLHELIAVLDGGVESQITQLVARVEVALKTSDSGLSGAATQLKIEVLSFLALFYRTHPAKSFSDELSKLVPLHVATIQDKFNKIAAEAFVASTALVKVLCPIPSSTPVPASVAPDLTAIYDATMKRLASPDADEEVKAKGIVCLGALLYHAGDLLSNDFDTSLEFLRARLQNEVSRLVAVKVIGEVAESPVCKGDKFDTWINECLVDISMLLRKIHRPLKVASFQSLVVLLGRASAPGSPLPSETSSAVLIELQPLVNDTDINLLPLTLQTLAALLVTDPVAVLNDVEASVLPRLIELVQSPLLQHGPALDALLEVFEAYVRAGADPLPLVQTISKAAIEAPTKPSTSGEASNSGSTLSTASRSIGIVVREVPSIASGLIAQYSDVIASPQSSTPAQVLAFLSLGEIGRSVDLEASRVEVFPNVVKHFGNGSEEVRRAAAYAAGNIAVGNTTVYLPALLEAIESGDKKRYLALQSLKEVIVHSSPEALASISDALWTPLFDNSASSDEGARNVGADCLGKLTVMNPAKCLPQLQSRLNAESKDTRATVIAAIRFTFTNESSSYDLLLAPLIVDFFKLIHDPDLGVRRLALSSLSSAAHNKPHLVREHLSTLLPELYQQTVVNEALIRIVEMGPFKHKVDDGLDLRKTAYECMHTLLDECIKDADLHEYLGHVVRGLTDEEDVKKLCYLMLVKLAMVAPIAVAQRLDECVPAFKATLDMVLKDSAVKQETERLAELQKSTLRCIAALHRRITLGTTTNASGGATASSAGVTGAAPKFAQFVEGEVLAGKHASEFKQLLSGAE': [np.float32(0.5378303), np.float32(0.44548008), np.float32(0.4830103), np.float32(0.5873366), np.float32(0.6577404), np.float32(0.71565616), np.float32(0.6779103), np.float32(0.75856227), np.float32(0.7140891), np.float32(0.65532506), np.float32(0.6168381), np.float32(0.5461002), np.float32(0.4536236), np.float32(0.40964636), np.float32(0.40461648), np.float32(0.36585343), np.float32(0.3025755), np.float32(0.29276767), np.float32(0.26569307), np.float32(0.20919575), np.float32(0.16680937), np.float32(0.15919839), np.float32(0.16368903), np.float32(0.14808251), np.float32(0.16104102), np.float32(0.19641675), np.float32(0.18751596), np.float32(0.19382727), np.float32(0.18956204), np.float32(0.17414705), np.float32(0.1726321), np.float32(0.16641535), np.float32(0.1530573), np.float32(0.16463022), np.float32(0.15743777), np.float32(0.17440678), np.float32(0.19409929), np.float32(0.20148522), np.float32(0.20354012), np.float32(0.22207426), np.float32(0.24750568), np.float32(0.24044013), np.float32(0.23845726), np.float32(0.2721068), np.float32(0.27760273), np.float32(0.2474111), np.float32(0.22130074), np.float32(0.23144302), np.float32(0.2167052), np.float32(0.21025358), np.float32(0.22226503), np.float32(0.19955161), np.float32(0.19136052), np.float32(0.17482366), np.float32(0.17637292), np.float32(0.15375672), np.float32(0.14747225), np.float32(0.13489869), np.float32(0.12693934), np.float32(0.09905431), np.float32(0.08896261), np.float32(0.08622533), np.float32(0.07513949), np.float32(0.06701969), np.float32(0.068007275), np.float32(0.07615966), np.float32(0.06405371), np.float32(0.058894873), np.float32(0.07037864), np.float32(0.08359045), np.float32(0.07573877), np.float32(0.081843235), np.float32(0.08899766), np.float32(0.08918459), np.float32(0.08424766), np.float32(0.07408666), np.float32(0.07771682), np.float32(0.07362493), np.float32(0.053441502), np.float32(0.057277262), np.float32(0.056273114), np.float32(0.045567993), np.float32(0.039717402), np.float32(0.043664243), np.float32(0.050370626), np.float32(0.042086113), np.float32(0.04742138), np.float32(0.061013967), np.float32(0.06597568), np.float32(0.075119615), np.float32(0.09066391), np.float32(0.1014666), np.float32(0.09511569), np.float32(0.08469314), np.float32(0.08911447), np.float32(0.08854639), np.float32(0.07773411), np.float32(0.07119549), np.float32(0.071062855), np.float32(0.077996686), np.float32(0.07636706), np.float32(0.077173), np.float32(0.09181212), np.float32(0.0946916), np.float32(0.093827374), np.float32(0.09422502), np.float32(0.10338051), np.float32(0.097551264), np.float32(0.09197871), np.float32(0.09394656), np.float32(0.09973115), np.float32(0.102371335), np.float32(0.10511411), np.float32(0.10512101), np.float32(0.09889671), np.float32(0.084775165), np.float32(0.084847026), np.float32(0.09413002), np.float32(0.08116374), np.float32(0.07133713), np.float32(0.07466376), np.float32(0.093279), np.float32(0.08921331), np.float32(0.07601127), np.float32(0.085927606), np.float32(0.099460885), np.float32(0.07789764), np.float32(0.067585625), np.float32(0.08107867), np.float32(0.08691964), np.float32(0.07636045), np.float32(0.080110386), np.float32(0.091411054), np.float32(0.091784626), np.float32(0.083731756), np.float32(0.08791661), np.float32(0.0903119), np.float32(0.08916288), np.float32(0.10259893), np.float32(0.10498545), np.float32(0.09390482), np.float32(0.08486387), np.float32(0.09229388), np.float32(0.089973964), np.float32(0.07915628), np.float32(0.07488528), np.float32(0.07692113), np.float32(0.07564458), np.float32(0.06875077), np.float32(0.07037982), np.float32(0.07182324), np.float32(0.07063495), np.float32(0.07632621), np.float32(0.07752912), np.float32(0.07436976), np.float32(0.07190522), np.float32(0.07384003), np.float32(0.071034454), np.float32(0.06727614), np.float32(0.068087496), np.float32(0.06995991), np.float32(0.060826648), np.float32(0.05584453), np.float32(0.062771305), np.float32(0.061556827), np.float32(0.066127285), np.float32(0.06462408), np.float32(0.08868848), np.float32(0.10592121), np.float32(0.10116899), np.float32(0.12930194), np.float32(0.1559559), np.float32(0.1258062), np.float32(0.15086617), np.float32(0.15731022), np.float32(0.17288752), np.float32(0.1549412), np.float32(0.16430199), np.float32(0.22029454), np.float32(0.21842791), np.float32(0.21599758), np.float32(0.28086883), np.float32(0.329561), np.float32(0.27412292), np.float32(0.26879078), np.float32(0.36430335), np.float32(0.36686406), np.float32(0.31080797), np.float32(0.33241016), np.float32(0.38221776), np.float32(0.3500024), np.float32(0.33411825), np.float32(0.36433303), np.float32(0.3435873), np.float32(0.26063913), np.float32(0.23252605), np.float32(0.21592167), np.float32(0.21971233), np.float32(0.20720053), np.float32(0.22854906), np.float32(0.2520274), np.float32(0.19690824), np.float32(0.17310822), np.float32(0.17785326), np.float32(0.14917274), np.float32(0.09402488), np.float32(0.08263242), np.float32(0.097698435), np.float32(0.08434953), np.float32(0.075230174), np.float32(0.07654668), np.float32(0.07659517), np.float32(0.07403371), np.float32(0.065989606), np.float32(0.088072725), np.float32(0.09293355), np.float32(0.09516879), np.float32(0.103323616), np.float32(0.104591615), np.float32(0.10899481), np.float32(0.10002461), np.float32(0.09463371), np.float32(0.098514155), np.float32(0.09622361), np.float32(0.09015831), np.float32(0.09584625), np.float32(0.09687001), np.float32(0.09187637), np.float32(0.09907809), np.float32(0.09138994), np.float32(0.08687754), np.float32(0.08847399), np.float32(0.08677995), np.float32(0.07677749), np.float32(0.07051867), np.float32(0.064821325), np.float32(0.077154905), np.float32(0.08338536), np.float32(0.07942287), np.float32(0.084935226), np.float32(0.092665605), np.float32(0.09577245), np.float32(0.092685655), np.float32(0.09068829), np.float32(0.0959557), np.float32(0.09959715), np.float32(0.09225502), np.float32(0.096063845), np.float32(0.106225915), np.float32(0.08690779), np.float32(0.08541808), np.float32(0.094005205), np.float32(0.09768368), np.float32(0.08912505), np.float32(0.086681545), np.float32(0.08470099), np.float32(0.079986505), np.float32(0.0870151), np.float32(0.08532459), np.float32(0.09112387), np.float32(0.085746504), np.float32(0.091230735), np.float32(0.104734086), np.float32(0.11099018), np.float32(0.114378884), np.float32(0.11092077), np.float32(0.11918169), np.float32(0.11520256), np.float32(0.09236903), np.float32(0.07999837), np.float32(0.08667724), np.float32(0.081818484), np.float32(0.06888393), np.float32(0.07102322), np.float32(0.07654966), np.float32(0.07449123), np.float32(0.072638184), np.float32(0.07841634), np.float32(0.08772081), np.float32(0.08080176), np.float32(0.09039177), np.float32(0.09515113), np.float32(0.09028121), np.float32(0.07955947), np.float32(0.07224471), np.float32(0.07079096), np.float32(0.064387366), np.float32(0.053135622), np.float32(0.054862484), np.float32(0.05262309), np.float32(0.0449077), np.float32(0.038934387), np.float32(0.042852167), np.float32(0.046524815), np.float32(0.043401033), np.float32(0.044715006), np.float32(0.055311516), np.float32(0.056180254), np.float32(0.055582672), np.float32(0.068567805), np.float32(0.08556047), np.float32(0.08480473), np.float32(0.0908778), np.float32(0.11595167), np.float32(0.13937156), np.float32(0.15354057), np.float32(0.18092032), np.float32(0.23464969), np.float32(0.28793508), np.float32(0.35457632), np.float32(0.46124393), np.float32(0.5840315), np.float32(0.65522486), np.float32(0.6989999), np.float32(0.77476454), np.float32(0.83214355), np.float32(0.8738004), np.float32(0.88225234), np.float32(0.90106994), np.float32(0.9102669), np.float32(0.9150423), np.float32(0.928169), np.float32(0.9405297), np.float32(0.9523348), np.float32(0.96287906), np.float32(0.97187954), np.float32(0.974082), np.float32(0.9763881), np.float32(0.9766384), np.float32(0.97725976), np.float32(0.978285), np.float32(0.9788674), np.float32(0.9794861), np.float32(0.9788639), np.float32(0.9787805), np.float32(0.97862077), np.float32(0.9781742), np.float32(0.9761322), np.float32(0.97480494), np.float32(0.97435737), np.float32(0.97461945), np.float32(0.97387266), np.float32(0.9721114), np.float32(0.96956956), np.float32(0.96325), np.float32(0.9583448), np.float32(0.94829154), np.float32(0.93761605), np.float32(0.9240387), np.float32(0.89782196), np.float32(0.8532598), np.float32(0.81497157), np.float32(0.78773904), np.float32(0.75927323), np.float32(0.71622735), np.float32(0.6420753), np.float32(0.53411245), np.float32(0.44865096), np.float32(0.36563918), np.float32(0.34415558), np.float32(0.3326986), np.float32(0.28492105), np.float32(0.20507364), np.float32(0.19279256), np.float32(0.16902411), np.float32(0.14452334), np.float32(0.1346638), np.float32(0.1297775), np.float32(0.103353284), np.float32(0.08866728), np.float32(0.08708526), np.float32(0.07070438), np.float32(0.056663577), np.float32(0.05371297), np.float32(0.057713624), np.float32(0.056541864), np.float32(0.047237467), np.float32(0.043692037), np.float32(0.049898606), np.float32(0.045993578), np.float32(0.04241463), np.float32(0.04706834), np.float32(0.0542894), np.float32(0.05209996), np.float32(0.053081125), np.float32(0.060100842), np.float32(0.06351557), np.float32(0.054642823), np.float32(0.06337295), np.float32(0.06817657), np.float32(0.07223364), np.float32(0.06416831), np.float32(0.07107813), np.float32(0.07577307), np.float32(0.06890658), np.float32(0.061551336), np.float32(0.06573515), np.float32(0.07285274), np.float32(0.060807023), np.float32(0.055609975), np.float32(0.06170253), np.float32(0.070610024), np.float32(0.06404872), np.float32(0.07119213), np.float32(0.08238351), np.float32(0.08059814), np.float32(0.07597643), np.float32(0.08496782), np.float32(0.08965162), np.float32(0.094118595), np.float32(0.103614956), np.float32(0.1264803), np.float32(0.15245898), np.float32(0.17391428), np.float32(0.18688034), np.float32(0.20676982), np.float32(0.26157835), np.float32(0.31809995), np.float32(0.35318178), np.float32(0.42384654), np.float32(0.5001732), np.float32(0.557056), np.float32(0.6537475), np.float32(0.7273869), np.float32(0.7997974), np.float32(0.85814214), np.float32(0.90472066), np.float32(0.9300713), np.float32(0.9361979), np.float32(0.9436058), np.float32(0.9492812), np.float32(0.95062363), np.float32(0.95670766), np.float32(0.958663), np.float32(0.96016353), np.float32(0.962719), np.float32(0.96200055), np.float32(0.9619341), np.float32(0.96024674), np.float32(0.9598455), np.float32(0.9608823), np.float32(0.95581716), np.float32(0.95701635), np.float32(0.952293), np.float32(0.95104516), np.float32(0.94541514), np.float32(0.94079065), np.float32(0.9403939), np.float32(0.9089031), np.float32(0.8732893), np.float32(0.8599), np.float32(0.82055414), np.float32(0.7612804), np.float32(0.73320174), np.float32(0.7045383), np.float32(0.6040321), np.float32(0.5363312), np.float32(0.41367212), np.float32(0.37628037), np.float32(0.3176132), np.float32(0.30964455), np.float32(0.27083188), np.float32(0.20777787), np.float32(0.19196244), np.float32(0.1730616), np.float32(0.16152576), np.float32(0.1340624), np.float32(0.11564111), np.float32(0.1319566), np.float32(0.1171575), np.float32(0.093671285), np.float32(0.08486023), np.float32(0.08856057), np.float32(0.078540914), np.float32(0.066365466), np.float32(0.06977244), np.float32(0.076024935), np.float32(0.064461894), np.float32(0.059495658), np.float32(0.06199327), np.float32(0.058725048), np.float32(0.051032387), np.float32(0.046146505), np.float32(0.05303036), np.float32(0.050040357), np.float32(0.047268618), np.float32(0.045258213), np.float32(0.044702306), np.float32(0.045862686), np.float32(0.038362782), np.float32(0.04181421), np.float32(0.0410405), np.float32(0.035019636), np.float32(0.032675635), np.float32(0.037755955), np.float32(0.03910801), np.float32(0.03681591), np.float32(0.039504778), np.float32(0.045256708), np.float32(0.044125028), np.float32(0.041008573), np.float32(0.05286931), np.float32(0.062331915), np.float32(0.06317667), np.float32(0.07899746), np.float32(0.09112784), np.float32(0.09628383), np.float32(0.09069763), np.float32(0.09318004), np.float32(0.09781201), np.float32(0.094591886), np.float32(0.0934192), np.float32(0.092885196), np.float32(0.10503402), np.float32(0.09686532), np.float32(0.08790578), np.float32(0.09012212), np.float32(0.10053015), np.float32(0.090687715), np.float32(0.08564835), np.float32(0.092200644), np.float32(0.08434154), np.float32(0.06949011), np.float32(0.06762964), np.float32(0.07251542), np.float32(0.056846425), np.float32(0.045768537), np.float32(0.047609415), np.float32(0.03996213), np.float32(0.034985166), np.float32(0.034373105), np.float32(0.036683127), np.float32(0.03891225), np.float32(0.03788522), np.float32(0.035563145), np.float32(0.037592787), np.float32(0.040942267), np.float32(0.041778557), np.float32(0.04641961), np.float32(0.047584243), np.float32(0.054426722), np.float32(0.053119067), np.float32(0.055648442), np.float32(0.06719669), np.float32(0.07192154), np.float32(0.07591884), np.float32(0.08294005), np.float32(0.09038844), np.float32(0.08984218), np.float32(0.086584724), np.float32(0.09401257), np.float32(0.095240586), np.float32(0.09469802), np.float32(0.0840025), np.float32(0.07981556), np.float32(0.08643168), np.float32(0.070092835), np.float32(0.05774137), np.float32(0.060550038), np.float32(0.061404), np.float32(0.05222891), np.float32(0.047934216), np.float32(0.051055804), np.float32(0.05061519), np.float32(0.04395123), np.float32(0.044401854), np.float32(0.048636805), np.float32(0.045114268), np.float32(0.042076916), np.float32(0.043375965), np.float32(0.043899905), np.float32(0.041879456), np.float32(0.03913238), np.float32(0.04559773), np.float32(0.040574487), np.float32(0.041351788), np.float32(0.04585779), np.float32(0.0563467), np.float32(0.05757625), np.float32(0.05968603), np.float32(0.064772636), np.float32(0.07384272), np.float32(0.08343054), np.float32(0.08013849), np.float32(0.09090868), np.float32(0.095826514), np.float32(0.09338751), np.float32(0.08953638), np.float32(0.08974315), np.float32(0.08543857), np.float32(0.095959425), np.float32(0.093382925), np.float32(0.09046056), np.float32(0.087461635), np.float32(0.10342918), np.float32(0.11311558), np.float32(0.1211313), np.float32(0.14246091), np.float32(0.15450235), np.float32(0.15545748), np.float32(0.14691588), np.float32(0.13517828), np.float32(0.12922932), np.float32(0.12511417), np.float32(0.123555064), np.float32(0.13431695), np.float32(0.13740328), np.float32(0.13391548), np.float32(0.13324457), np.float32(0.14132962), np.float32(0.1370391), np.float32(0.14237326), np.float32(0.14022963), np.float32(0.13402082), np.float32(0.1251041), np.float32(0.1206492), np.float32(0.12257002), np.float32(0.10502556), np.float32(0.09864555), np.float32(0.10432428), np.float32(0.103630275), np.float32(0.08263101), np.float32(0.07150304), np.float32(0.06813193), np.float32(0.06276961), np.float32(0.056896463), np.float32(0.04871439), np.float32(0.041565415), np.float32(0.040757407), np.float32(0.041210964), np.float32(0.03774214), np.float32(0.03215738), np.float32(0.034965396), np.float32(0.035957687), np.float32(0.03435977), np.float32(0.031600047), np.float32(0.040157888), np.float32(0.04411615), np.float32(0.04083588), np.float32(0.047015462), np.float32(0.052796144), np.float32(0.057227973), np.float32(0.053653743), np.float32(0.06145735), np.float32(0.069407895), np.float32(0.069722444), np.float32(0.068332136), np.float32(0.068282574), np.float32(0.07090338), np.float32(0.06570627), np.float32(0.060988165), np.float32(0.059334245), np.float32(0.05610152), np.float32(0.053645317), np.float32(0.04893505), np.float32(0.047417235), np.float32(0.0437469), np.float32(0.04270275), np.float32(0.046201326), np.float32(0.049144927), np.float32(0.05200286), np.float32(0.054655943), np.float32(0.06344151), np.float32(0.073807426), np.float32(0.07537486), np.float32(0.08519201), np.float32(0.0949175), np.float32(0.10429588), np.float32(0.11251248), np.float32(0.10223771), np.float32(0.11073284), np.float32(0.11844836), np.float32(0.105364315), np.float32(0.09239138), np.float32(0.106544614), np.float32(0.113223575), np.float32(0.10239572), np.float32(0.09189586), np.float32(0.093662314), np.float32(0.09808211), np.float32(0.08392196), np.float32(0.074035175), np.float32(0.07600756), np.float32(0.07187475), np.float32(0.057789035), np.float32(0.062956445), np.float32(0.06298237), np.float32(0.05303065), np.float32(0.050897267), np.float32(0.05023364), np.float32(0.04982887), np.float32(0.043186348), np.float32(0.041071713), np.float32(0.045285027), np.float32(0.045015827), np.float32(0.043080352), np.float32(0.042087987), np.float32(0.04861315), np.float32(0.046645492), np.float32(0.04106864), np.float32(0.04143042), np.float32(0.044183534), np.float32(0.041666247), np.float32(0.037007146), np.float32(0.043881163), np.float32(0.046744056), np.float32(0.04628683), np.float32(0.05242126), np.float32(0.061731808), np.float32(0.06705432), np.float32(0.07299348), np.float32(0.082430065), np.float32(0.092921995), np.float32(0.0978356), np.float32(0.09763433), np.float32(0.12120233), np.float32(0.1279241), np.float32(0.13995826), np.float32(0.14476652), np.float32(0.16325065), np.float32(0.1982789), np.float32(0.16902505), np.float32(0.19413832), np.float32(0.20171246), np.float32(0.2155961), np.float32(0.20302346), np.float32(0.20191947), np.float32(0.2241193), np.float32(0.22726083), np.float32(0.21417624), np.float32(0.23019126), np.float32(0.22988468), np.float32(0.21613415), np.float32(0.19492805), np.float32(0.17119667), np.float32(0.15666504), np.float32(0.13061601), np.float32(0.1041589), np.float32(0.09073731), np.float32(0.07815715), np.float32(0.05390842), np.float32(0.04775918), np.float32(0.051092952), np.float32(0.04849001), np.float32(0.04336182), np.float32(0.043215323), np.float32(0.044934068), np.float32(0.04336495), np.float32(0.04067958), np.float32(0.0424762), np.float32(0.043937974), np.float32(0.042009506), np.float32(0.042287044), np.float32(0.04339186), np.float32(0.041153934), np.float32(0.036251538), np.float32(0.03270716), np.float32(0.031602185), np.float32(0.035563268), np.float32(0.030669393), np.float32(0.03073087), np.float32(0.03419419), np.float32(0.03648664), np.float32(0.036984805), np.float32(0.036521584), np.float32(0.041373372), np.float32(0.041202977), np.float32(0.03968228), np.float32(0.04078286), np.float32(0.04732677), np.float32(0.0432367), np.float32(0.04185787), np.float32(0.047186375), np.float32(0.048061393), np.float32(0.048317846), np.float32(0.047198717), np.float32(0.0500012), np.float32(0.054945525), np.float32(0.053865865), np.float32(0.059467357), np.float32(0.07031713), np.float32(0.06459603), np.float32(0.056247696), np.float32(0.062170494), np.float32(0.06243648), np.float32(0.051696528), np.float32(0.04496945), np.float32(0.05394929), np.float32(0.052936286), np.float32(0.04451848), np.float32(0.043066505), np.float32(0.047987577), np.float32(0.04747635), np.float32(0.043175235), np.float32(0.05250853), np.float32(0.060744617), np.float32(0.06357389), np.float32(0.06627404), np.float32(0.070778996), np.float32(0.07398041), np.float32(0.07266082), np.float32(0.06700201), np.float32(0.0655536), np.float32(0.060835145), np.float32(0.06083494), np.float32(0.06441333), np.float32(0.06712376), np.float32(0.07009759), np.float32(0.08469076), np.float32(0.09357494), np.float32(0.10429775), np.float32(0.1247702), np.float32(0.14776853), np.float32(0.18305463), np.float32(0.21657515), np.float32(0.27392837), np.float32(0.31807658), np.float32(0.40957785), np.float32(0.43941468), np.float32(0.48447224), np.float32(0.5215052), np.float32(0.5466043), np.float32(0.55416316), np.float32(0.59225756), np.float32(0.67950094), np.float32(0.7183564), np.float32(0.7500216), np.float32(0.814227), np.float32(0.8383799), np.float32(0.8693655), np.float32(0.9030796), np.float32(0.9105372), np.float32(0.9095529), np.float32(0.90717596), np.float32(0.9075386), np.float32(0.90768504), np.float32(0.89954644), np.float32(0.88541895), np.float32(0.8587733), np.float32(0.78640693), np.float32(0.7264181), np.float32(0.6253729), np.float32(0.5750806), np.float32(0.5412362), np.float32(0.43140987), np.float32(0.35358492), np.float32(0.34720933), np.float32(0.3129604), np.float32(0.22340554), np.float32(0.17266908), np.float32(0.1481366), np.float32(0.12671433), np.float32(0.09681388), np.float32(0.09515248), np.float32(0.093066536), np.float32(0.07598376), np.float32(0.06724122), np.float32(0.07017581), np.float32(0.06297351), np.float32(0.055420257), np.float32(0.05581818), np.float32(0.05798206), np.float32(0.063588016), np.float32(0.07070503), np.float32(0.077527575), np.float32(0.08668513), np.float32(0.08127825), np.float32(0.08300761), np.float32(0.09301129), np.float32(0.087895565), np.float32(0.07999884), np.float32(0.08124892), np.float32(0.07887151), np.float32(0.07270544), np.float32(0.061204705), np.float32(0.06210161), np.float32(0.063316695), np.float32(0.05653465), np.float32(0.059650224), np.float32(0.059043504), np.float32(0.056976832), np.float32(0.053987376), np.float32(0.060216676), np.float32(0.061323892), np.float32(0.06583061), np.float32(0.060418174), np.float32(0.056888122), np.float32(0.051631942), np.float32(0.04907413), np.float32(0.047018904), np.float32(0.046260532), np.float32(0.049382005), np.float32(0.047514427), np.float32(0.045613326), np.float32(0.050517373), np.float32(0.059309334), np.float32(0.058104485), np.float32(0.061223738), np.float32(0.07637626), np.float32(0.081968166), np.float32(0.08078257), np.float32(0.08625273), np.float32(0.090515874), np.float32(0.10084943), np.float32(0.107980214), np.float32(0.110288605), np.float32(0.105279684), np.float32(0.098667346), np.float32(0.09436745), np.float32(0.10359061), np.float32(0.09512188), np.float32(0.08789551), np.float32(0.08757376), np.float32(0.0870444), np.float32(0.08731736), np.float32(0.07980936), np.float32(0.082099654), np.float32(0.09024248), np.float32(0.08928273), np.float32(0.088987105), np.float32(0.093696855), np.float32(0.10952883), np.float32(0.0938307), np.float32(0.086023286), np.float32(0.089287415), np.float32(0.0878537), np.float32(0.069513716), np.float32(0.053331673), np.float32(0.05431613), np.float32(0.048239388), np.float32(0.042772967), np.float32(0.040402893), np.float32(0.043071307), np.float32(0.04270117), np.float32(0.0417842), np.float32(0.04375206), np.float32(0.048431125), np.float32(0.05131067), np.float32(0.060685202), np.float32(0.07346848), np.float32(0.07746884), np.float32(0.07571617), np.float32(0.077788025), np.float32(0.07596751), np.float32(0.0708765), np.float32(0.06455733), np.float32(0.06536653), np.float32(0.06717602), np.float32(0.06160673), np.float32(0.060192976), np.float32(0.06749984), np.float32(0.0663789), np.float32(0.06375262), np.float32(0.06606288), np.float32(0.07620242), np.float32(0.082501054), np.float32(0.07700422), np.float32(0.085140504), np.float32(0.10174483), np.float32(0.090959996), np.float32(0.08199016), np.float32(0.07941299), np.float32(0.07668797), np.float32(0.06392094), np.float32(0.060292818), np.float32(0.06459777), np.float32(0.06633935), np.float32(0.06373111), np.float32(0.06441652), np.float32(0.06849189), np.float32(0.07026501), np.float32(0.07554633), np.float32(0.08876325), np.float32(0.09976883), np.float32(0.10927963), np.float32(0.12698968), np.float32(0.14474568), np.float32(0.16035141), np.float32(0.17166537), np.float32(0.20335017), np.float32(0.2621067), np.float32(0.26887494), np.float32(0.27784348), np.float32(0.36286116), np.float32(0.41100118), np.float32(0.42897344), np.float32(0.45648453), np.float32(0.5182326), np.float32(0.5882773), np.float32(0.64527416), np.float32(0.68879735), np.float32(0.7441938), np.float32(0.8022171), np.float32(0.80543387), np.float32(0.7975971), np.float32(0.7774689), np.float32(0.74113286), np.float32(0.7768576), np.float32(0.8312033), np.float32(0.73536587), np.float32(0.30596235), np.float32(0.31716472), np.float32(0.28511027), np.float32(0.25128633), np.float32(0.1856549), np.float32(0.1482798), np.float32(0.12228815), np.float32(0.10712438), np.float32(0.09609229), np.float32(0.088325396), np.float32(0.10698241), np.float32(0.11595685), np.float32(0.11787142), np.float32(0.12439483), np.float32(0.14839576), np.float32(0.15868562), np.float32(0.1463027), np.float32(0.14587122), np.float32(0.14409198), np.float32(0.12905326), np.float32(0.11495913), np.float32(0.103436396), np.float32(0.09351061), np.float32(0.085227326), np.float32(0.068606794), np.float32(0.070132874), np.float32(0.072056994), np.float32(0.06370455), np.float32(0.05419582), np.float32(0.064072266), np.float32(0.071145356), np.float32(0.07090928), np.float32(0.07306757), np.float32(0.084150404), np.float32(0.08178596), np.float32(0.06688059), np.float32(0.059184924), np.float32(0.054508302), np.float32(0.04684959), np.float32(0.03933525), np.float32(0.037436977), np.float32(0.03659799), np.float32(0.034021247), np.float32(0.031936396), np.float32(0.03298178), np.float32(0.034690823), np.float32(0.032389037), np.float32(0.03248777), np.float32(0.03661676), np.float32(0.03547131), np.float32(0.03390014), np.float32(0.036350694), np.float32(0.040758967), np.float32(0.03950947), np.float32(0.038787834), np.float32(0.035969067), np.float32(0.034942217), np.float32(0.03357885), np.float32(0.03401921), np.float32(0.03651859), np.float32(0.03453308), np.float32(0.03157071), np.float32(0.03050165), np.float32(0.034415603), np.float32(0.037937216), np.float32(0.037134364), np.float32(0.04094135), np.float32(0.048518836), np.float32(0.053340472), np.float32(0.057103343), np.float32(0.07464694), np.float32(0.091366485), np.float32(0.09261667), np.float32(0.10739841), np.float32(0.12620087), np.float32(0.1225409), np.float32(0.11061995), np.float32(0.10249988), np.float32(0.0973139), np.float32(0.09191005), np.float32(0.07952533), np.float32(0.07993354), np.float32(0.08657), np.float32(0.07715706), np.float32(0.07501521), np.float32(0.07867742), np.float32(0.089475654), np.float32(0.07978669), np.float32(0.07575987), np.float32(0.08132644), np.float32(0.07926566), np.float32(0.0752652), np.float32(0.07205183), np.float32(0.066361785), np.float32(0.061343264), np.float32(0.059864957), np.float32(0.05251885), np.float32(0.046217088), np.float32(0.040450417), np.float32(0.041261114), np.float32(0.04163486), np.float32(0.0381077), np.float32(0.037014768), np.float32(0.036713276), np.float32(0.03886551), np.float32(0.043778814), np.float32(0.04278599), np.float32(0.046922337), np.float32(0.0573315), np.float32(0.059484627), np.float32(0.05719424), np.float32(0.062445622), np.float32(0.0731067), np.float32(0.07098205), np.float32(0.07027475), np.float32(0.080549635), np.float32(0.07977077), np.float32(0.086768225), np.float32(0.105446786), np.float32(0.10438989), np.float32(0.10413329), np.float32(0.11084723), np.float32(0.121281534), np.float32(0.11377879), np.float32(0.102616556), np.float32(0.10454964), np.float32(0.097127065), np.float32(0.0856997), np.float32(0.07748731), np.float32(0.07558471), np.float32(0.0791318), np.float32(0.06669914), np.float32(0.060098678), np.float32(0.060975462), np.float32(0.062099036), np.float32(0.06011605), np.float32(0.056811795), np.float32(0.05298624), np.float32(0.05301712), np.float32(0.051419057), np.float32(0.049842697), np.float32(0.045561843), np.float32(0.04186142), np.float32(0.04351877), np.float32(0.04375394), np.float32(0.04313743), np.float32(0.0425531), np.float32(0.04533086), np.float32(0.050366532), np.float32(0.05412877), np.float32(0.0572218), np.float32(0.06797172), np.float32(0.08492989), np.float32(0.08388897), np.float32(0.072404854), np.float32(0.08002861), np.float32(0.08620755), np.float32(0.07067426), np.float32(0.058841683), np.float32(0.054245118), np.float32(0.051472705), np.float32(0.049352154), np.float32(0.045204077), np.float32(0.041677617), np.float32(0.04370784), np.float32(0.044794936), np.float32(0.042275276), np.float32(0.042075697), np.float32(0.040350113), np.float32(0.040326003), np.float32(0.037631545), np.float32(0.035002537), np.float32(0.03649847), np.float32(0.032202896), np.float32(0.029671196), np.float32(0.029717362), np.float32(0.025134979), np.float32(0.020991098), np.float32(0.029394876), np.float32(0.034789376), np.float32(0.03137537), np.float32(0.032155726), np.float32(0.041695826), np.float32(0.044386398), np.float32(0.044632446), np.float32(0.055285145), np.float32(0.0652693), np.float32(0.06596817), np.float32(0.05710474), np.float32(0.06501316), np.float32(0.07237018), np.float32(0.06972846), np.float32(0.06681522), np.float32(0.07919977), np.float32(0.08718768), np.float32(0.089767285), np.float32(0.09868237), np.float32(0.10908137), np.float32(0.121684015), np.float32(0.12192758), np.float32(0.120457), np.float32(0.12328061), np.float32(0.13249521), np.float32(0.122122414), np.float32(0.12418401), np.float32(0.13444397), np.float32(0.13473743), np.float32(0.12634891), np.float32(0.13125764), np.float32(0.14299802), np.float32(0.1412522), np.float32(0.1418684), np.float32(0.15036088), np.float32(0.15461008), np.float32(0.14090776), np.float32(0.12732477), np.float32(0.12252869), np.float32(0.09815624), np.float32(0.08783309), np.float32(0.077598356), np.float32(0.07616126), np.float32(0.07729413), np.float32(0.07007397), np.float32(0.074898034), np.float32(0.078922465), np.float32(0.09562126), np.float32(0.086351484), np.float32(0.106859155), np.float32(0.14493178), np.float32(0.17181066), np.float32(0.18357725), np.float32(0.21245167), np.float32(0.24396172), np.float32(0.2643716), np.float32(0.29733214), np.float32(0.3981539), np.float32(0.4686441), np.float32(0.50505894), np.float32(0.547869), np.float32(0.65191257), np.float32(0.7103229), np.float32(0.7469592), np.float32(0.81900215), np.float32(0.87700564), np.float32(0.9144591), np.float32(0.922867), np.float32(0.93361384), np.float32(0.93350494), np.float32(0.92079234), np.float32(0.9013351), np.float32(0.9101453), np.float32(0.90794873), np.float32(0.9137443), np.float32(0.90475696), np.float32(0.8957646), np.float32(0.888132), np.float32(0.86688215), np.float32(0.85678786), np.float32(0.8329749), np.float32(0.74662656), np.float32(0.74232066), np.float32(0.68206006), np.float32(0.6156805), np.float32(0.57659703), np.float32(0.45641577), np.float32(0.35293278), np.float32(0.24879317), np.float32(0.22899023), np.float32(0.19797339), np.float32(0.27253902), np.float32(0.21188456), np.float32(0.20621556), np.float32(0.22329246), np.float32(0.24975984), np.float32(0.2379674), np.float32(0.24308324), np.float32(0.251466), np.float32(0.24070014), np.float32(0.2431542), np.float32(0.24541722), np.float32(0.27629906), np.float32(0.28726876), np.float32(0.3448734), np.float32(0.43911412), np.float32(0.459772)], 'MKLLILTCLVAAAVAMPVSTGEDPKNLQTQRGGSSSSSSSEERLKEENIFKFDQQREASSISSSEQKHIPQEDALYQQALEQLSRLIKYHQLQMNVFCFIQEQFHRINEHNQAQVKEPMRVFNQLDAYPFAAWYYGPEVQYMSFLPFSSIPQPIFPEDAQNTEVMPEWVVSPSKSLHFDVLPKHAFK': [np.float32(0.9676435), np.float32(0.9720963), np.float32(0.9721247), np.float32(0.9734359), np.float32(0.97210115), np.float32(0.9728065), np.float32(0.97160834), np.float32(0.9727147), np.float32(0.9729815), np.float32(0.9717055), np.float32(0.97362024), np.float32(0.96945804), np.float32(0.96730083), np.float32(0.96791035), np.float32(0.97054607), np.float32(0.9697472), np.float32(0.9700298), np.float32(0.96682715), np.float32(0.9680904), np.float32(0.96928364), np.float32(0.968937), np.float32(0.96907437), np.float32(0.97140163), np.float32(0.97205037), np.float32(0.9744117), np.float32(0.97552675), np.float32(0.974098), np.float32(0.9733782), np.float32(0.9737466), np.float32(0.9732817), np.float32(0.9708382), np.float32(0.9675752), np.float32(0.963883), np.float32(0.96118695), np.float32(0.9571716), np.float32(0.952317), np.float32(0.941777), np.float32(0.9314369), np.float32(0.91223276), np.float32(0.8988092), np.float32(0.8794464), np.float32(0.85760725), np.float32(0.83966804), np.float32(0.82566696), np.float32(0.8073432), np.float32(0.80687124), np.float32(0.7793178), np.float32(0.77091956), np.float32(0.76900196), np.float32(0.72373897), np.float32(0.71248966), np.float32(0.7373046), np.float32(0.7748098), np.float32(0.7672733), np.float32(0.73011), np.float32(0.73954195), np.float32(0.7581797), np.float32(0.7450507), np.float32(0.71298707), np.float32(0.73566186), np.float32(0.7505412), np.float32(0.7642412), np.float32(0.7528888), np.float32(0.7082313), np.float32(0.688656), np.float32(0.6894873), np.float32(0.66232747), np.float32(0.62798476), np.float32(0.5932667), np.float32(0.5803158), np.float32(0.5246877), np.float32(0.443837), np.float32(0.39064735), np.float32(0.39269295), np.float32(0.37972456), np.float32(0.3433539), np.float32(0.3048538), np.float32(0.23786236), np.float32(0.22651686), np.float32(0.17567296), np.float32(0.15872078), np.float32(0.13761161), np.float32(0.10876453), np.float32(0.10219945), np.float32(0.091287635), np.float32(0.08600319), np.float32(0.08445545), np.float32(0.08504358), np.float32(0.07595822), np.float32(0.07458819), np.float32(0.07253862), np.float32(0.07348649), np.float32(0.07447801), np.float32(0.08019688), np.float32(0.10667614), np.float32(0.114183865), np.float32(0.13190566), np.float32(0.13748944), np.float32(0.14858966), np.float32(0.17700297), np.float32(0.18583931), np.float32(0.16580275), np.float32(0.17218028), np.float32(0.19210139), np.float32(0.23042575), np.float32(0.24135911), np.float32(0.26149967), np.float32(0.28791794), np.float32(0.31883642), np.float32(0.31116158), np.float32(0.2872101), np.float32(0.29410112), np.float32(0.33445218), np.float32(0.3971092), np.float32(0.46533707), np.float32(0.51651365), np.float32(0.5311118), np.float32(0.5435584), np.float32(0.53062475), np.float32(0.52348316), np.float32(0.531986), np.float32(0.6602508), np.float32(0.80542666), np.float32(0.88721114), np.float32(0.85099137), np.float32(0.7996393), np.float32(0.83442515), np.float32(0.8474119), np.float32(0.8843297), np.float32(0.82495713), np.float32(0.82586473), np.float32(0.7568535), np.float32(0.5167719), np.float32(0.28662446), np.float32(0.34828344), np.float32(0.6125468), np.float32(0.4323219), np.float32(0.36913162), np.float32(0.2677715), np.float32(0.15286584), np.float32(0.14686987), np.float32(0.13881268), np.float32(0.14614639), np.float32(0.14605097), np.float32(0.15431152), np.float32(0.19529304), np.float32(0.20369276), np.float32(0.205535), np.float32(0.22592323), np.float32(0.3167938), np.float32(0.39099935), np.float32(0.45555812), np.float32(0.49793032), np.float32(0.4955859), np.float32(0.33424482), np.float32(0.3689211), np.float32(0.4643881), np.float32(0.44873455), np.float32(0.4891329), np.float32(0.47924244), np.float32(0.50552976), np.float32(0.4988407), np.float32(0.5369733), np.float32(0.53966916), np.float32(0.51919556), np.float32(0.4587801), np.float32(0.38098642), np.float32(0.38744533), np.float32(0.3935145), np.float32(0.3032107), np.float32(0.28317323), np.float32(0.35529155), np.float32(0.32043844), np.float32(0.26559094), np.float32(0.2270571), np.float32(0.30539542), np.float32(0.2943756), np.float32(0.28119197), np.float32(0.28871682), np.float32(0.20967688), np.float32(0.23677583), np.float32(0.28288326), np.float32(0.2615928), np.float32(0.37542927), np.float32(0.37341526), np.float32(0.2997108), np.float32(0.26094055)], 'MPNQESTILLCDFSDSGLDPSNTLSTQSIPKRLPPDLESFEQRKHYNVPVAMSIHPGVCQYIKDFVTSLQPLIEQGQCHLISLVVHSTPLERHVFQLDRSTTHQDDTSYPSFRACLLKLNTLPSLLPTPNDATYTLGMELKGDSNAMDDKNWMPGDSVQSSTTTTWARLIPIKTIDVCQYKINTYILEGKQKGKHVAKDAIE': [np.float32(0.7797266), np.float32(0.6544589), np.float32(0.7264917), np.float32(0.8027751), np.float32(0.84736717), np.float32(0.8937104), np.float32(0.86984736), np.float32(0.89858913), np.float32(0.8929353), np.float32(0.92348254), np.float32(0.8495089), np.float32(0.8373038), np.float32(0.73074615), np.float32(0.6835656), np.float32(0.6702666), np.float32(0.81460744), np.float32(0.86359644), np.float32(0.8745843), np.float32(0.8699801), np.float32(0.89762884), np.float32(0.9088341), np.float32(0.896491), np.float32(0.83991355), np.float32(0.88338155), np.float32(0.88644516), np.float32(0.8782264), np.float32(0.8861195), np.float32(0.84258723), np.float32(0.8165518), np.float32(0.8064277), np.float32(0.8157467), np.float32(0.8198468), np.float32(0.80999154), np.float32(0.80320424), np.float32(0.7896389), np.float32(0.77777904), np.float32(0.7248816), np.float32(0.7148583), np.float32(0.65021026), np.float32(0.61319757), np.float32(0.5540942), np.float32(0.54256696), np.float32(0.5240336), np.float32(0.46622753), np.float32(0.39975342), np.float32(0.42041358), np.float32(0.4157675), np.float32(0.35746807), np.float32(0.3676438), np.float32(0.37186757), np.float32(0.3358225), np.float32(0.25322235), np.float32(0.26894778), np.float32(0.203482), np.float32(0.15561712), np.float32(0.13559596), np.float32(0.11964047), np.float32(0.09792242), np.float32(0.10139653), np.float32(0.105077125), np.float32(0.094281465), np.float32(0.070602044), np.float32(0.08489628), np.float32(0.088371255), np.float32(0.089434564), np.float32(0.08773697), np.float32(0.09356022), np.float32(0.09096619), np.float32(0.081767194), np.float32(0.07427005), np.float32(0.0726827), np.float32(0.06578159), np.float32(0.06016934), np.float32(0.060116954), np.float32(0.06674955), np.float32(0.060532615), np.float32(0.05949597), np.float32(0.0663417), np.float32(0.06885751), np.float32(0.061728414), np.float32(0.06484632), np.float32(0.06682905), np.float32(0.06107199), np.float32(0.044389807), np.float32(0.045996834), np.float32(0.046415422), np.float32(0.04258549), np.float32(0.035914756), np.float32(0.040185906), np.float32(0.040749494), np.float32(0.044171043), np.float32(0.05086962), np.float32(0.0627278), np.float32(0.07843427), np.float32(0.09874623), np.float32(0.12450566), np.float32(0.13313508), np.float32(0.14439434), np.float32(0.14931896), np.float32(0.16137728), np.float32(0.13311076), np.float32(0.13277273), np.float32(0.12398604), np.float32(0.11329854), np.float32(0.10672154), np.float32(0.11174141), np.float32(0.119060166), np.float32(0.112628445), np.float32(0.11513327), np.float32(0.1362154), np.float32(0.116294846), np.float32(0.11682603), np.float32(0.10896523), np.float32(0.10147196), np.float32(0.09540649), np.float32(0.10413686), np.float32(0.10043674), np.float32(0.11001786), np.float32(0.13397816), np.float32(0.15337881), np.float32(0.14210181), np.float32(0.15587085), np.float32(0.14531015), np.float32(0.1278917), np.float32(0.1267839), np.float32(0.1239777), np.float32(0.14103977), np.float32(0.15570918), np.float32(0.15727124), np.float32(0.16942614), np.float32(0.1667286), np.float32(0.2026355), np.float32(0.19637197), np.float32(0.21358141), np.float32(0.21314019), np.float32(0.21224624), np.float32(0.20813861), np.float32(0.21822082), np.float32(0.23493427), np.float32(0.2817465), np.float32(0.2670327), np.float32(0.28768808), np.float32(0.28258058), np.float32(0.2808431), np.float32(0.30350676), np.float32(0.30333716), np.float32(0.38231573), np.float32(0.50994825), np.float32(0.574601), np.float32(0.6281407), np.float32(0.62735), np.float32(0.6759795), np.float32(0.63091576), np.float32(0.5987581), np.float32(0.55423826), np.float32(0.5322962), np.float32(0.48861045), np.float32(0.4314554), np.float32(0.37275478), np.float32(0.37801525), np.float32(0.29654703), np.float32(0.27922645), np.float32(0.27596405), np.float32(0.27408642), np.float32(0.27936152), np.float32(0.28058344), np.float32(0.29469383), np.float32(0.29819572), np.float32(0.31298476), np.float32(0.34464827), np.float32(0.26699603), np.float32(0.24148309), np.float32(0.23110239), np.float32(0.21031709), np.float32(0.2026466), np.float32(0.20270608), np.float32(0.19750166), np.float32(0.18724927), np.float32(0.24788667), np.float32(0.29764566), np.float32(0.31013635), np.float32(0.34052366), np.float32(0.34195825), np.float32(0.3257794), np.float32(0.30274537), np.float32(0.25288752), np.float32(0.25316688), np.float32(0.24723233), np.float32(0.24790455), np.float32(0.23693238), np.float32(0.278245), np.float32(0.3317165), np.float32(0.3346269), np.float32(0.34564734), np.float32(0.4558711), np.float32(0.46724486), np.float32(0.45819277), np.float32(0.43954328), np.float32(0.49439654), np.float32(0.4994036), np.float32(0.5295209), np.float32(0.60563594)], 'MTEHASELVETGKLNLRFFFKHIYNWADLCFKCFLQKYRYQDEDTPPQEHSSPHIANEVTGPELVHVSEKNLSQIENVHGFVSHSHISPVKPTEAVPSSSPIVPVIPVPPVPAETTVIPSTIPQANPPPVLVNTDSLDTPTYVNGTDADYEYEEITLERGNSGLGFSIAGGTDNPHIGDDSGIFITKIIAGGAAAQDGRLRVNDCILRVNEVDVRDVTHSKAVEALKEAGSIVRLYVKRRKPVTEKVVEIKLVKGPKGLGFSIAGGVGNQHIPGDNSIYVTKIIEGGAAHKDGKLQIGDKLLAVNSVCLEEVTHEEAVTALKNTSDFVYLKVAKPTSMFMNDSYAPPDITNSYSQPVDNHITPSAYLGQSLPPASPGRYSPIPKGMLGDDEITREPRKVVLHRGSTGLGFNIVGGEDGEGIFISFILAGGPADLSGELRKGDRIISVNGVDLKAATHEQAATALKNAGQAVTIVAQYRPEEYSRFEAKIHDLREQMMNSSISSGSGSLRTSQKRSLYVRALFDYDKTKDSGLPSQGLNFKFGDILHVINASDDEWWQARQVTPDGESDEIGVIPSKRRVEKKERARLKTVKFNSKTRGEKGVICNITGGVYSDHLLTRDISTGTASSSYTSRVTANFQKS': [np.float32(0.72738963), np.float32(0.8040921), np.float32(0.70580983), np.float32(0.58325773), np.float32(0.5092523), np.float32(0.48498103), np.float32(0.47303873), np.float32(0.4436602), np.float32(0.43738532), np.float32(0.39714688), np.float32(0.35425985), np.float32(0.3284906), np.float32(0.33202025), np.float32(0.29479602), np.float32(0.2703311), np.float32(0.23754917), np.float32(0.21422896), np.float32(0.21508232), np.float32(0.19519827), np.float32(0.17165296), np.float32(0.1794542), np.float32(0.17553836), np.float32(0.1451456), np.float32(0.15071991), np.float32(0.17098413), np.float32(0.16427122), np.float32(0.15618469), np.float32(0.18043411), np.float32(0.19652335), np.float32(0.2045828), np.float32(0.21145834), np.float32(0.24863963), np.float32(0.26846766), np.float32(0.25354564), np.float32(0.2880648), np.float32(0.34769768), np.float32(0.4311273), np.float32(0.45653078), np.float32(0.5128864), np.float32(0.5407134), np.float32(0.55675346), np.float32(0.60396683), np.float32(0.66915447), np.float32(0.7273992), np.float32(0.7712777), np.float32(0.8379393), np.float32(0.87260395), np.float32(0.9043191), np.float32(0.9195056), np.float32(0.93044215), np.float32(0.9457783), np.float32(0.94264436), np.float32(0.9542224), np.float32(0.9554748), np.float32(0.95977706), np.float32(0.96442974), np.float32(0.9654946), np.float32(0.96685344), np.float32(0.9700547), np.float32(0.9714471), np.float32(0.9715988), np.float32(0.9699849), np.float32(0.96809286), np.float32(0.9673592), np.float32(0.96632874), np.float32(0.96526986), np.float32(0.9650007), np.float32(0.96417636), np.float32(0.9593085), np.float32(0.9621254), np.float32(0.9601554), np.float32(0.954825), np.float32(0.9529122), np.float32(0.9501841), np.float32(0.9363042), np.float32(0.9384191), np.float32(0.93013453), np.float32(0.9296784), np.float32(0.9406103), np.float32(0.9426245), np.float32(0.94713295), np.float32(0.9440239), np.float32(0.9495855), np.float32(0.9526178), np.float32(0.954471), np.float32(0.94789886), np.float32(0.9517396), np.float32(0.9560612), np.float32(0.9492278), np.float32(0.9553689), np.float32(0.9640262), np.float32(0.96752745), np.float32(0.9684184), np.float32(0.9720557), np.float32(0.974006), np.float32(0.97628295), np.float32(0.97770715), np.float32(0.97827667), np.float32(0.9773382), np.float32(0.9767586), np.float32(0.9769647), np.float32(0.976709), np.float32(0.9769381), np.float32(0.9768033), np.float32(0.9776944), np.float32(0.9781637), np.float32(0.9785559), np.float32(0.97890043), np.float32(0.9778601), np.float32(0.97888947), np.float32(0.9781733), np.float32(0.977896), np.float32(0.9788126), np.float32(0.9785008), np.float32(0.977489), np.float32(0.97714156), np.float32(0.9763934), np.float32(0.9752466), np.float32(0.9749639), np.float32(0.9756178), np.float32(0.9735497), np.float32(0.9726254), np.float32(0.9719926), np.float32(0.96883005), np.float32(0.9669591), np.float32(0.9655655), np.float32(0.9656047), np.float32(0.9658811), np.float32(0.9649243), np.float32(0.96213865), np.float32(0.9580286), np.float32(0.9639264), np.float32(0.96119726), np.float32(0.9473985), np.float32(0.93341166), np.float32(0.9342016), np.float32(0.9312619), np.float32(0.8547526), np.float32(0.8082363), np.float32(0.7794349), np.float32(0.67063546), np.float32(0.88470274), np.float32(0.82915455), np.float32(0.71767765), np.float32(0.56539446), np.float32(0.44914272), np.float32(0.38084742), np.float32(0.20111002), np.float32(0.22572666), np.float32(0.22822957), np.float32(0.32503632), np.float32(0.34821916), np.float32(0.21377417), np.float32(0.19193752), np.float32(0.15756425), np.float32(0.14547007), np.float32(0.12638865), np.float32(0.13014862), np.float32(0.12705004), np.float32(0.11672919), np.float32(0.12317067), np.float32(0.13199337), np.float32(0.13409367), np.float32(0.13167061), np.float32(0.12821941), np.float32(0.119685784), np.float32(0.10243401), np.float32(0.109526224), np.float32(0.12389911), np.float32(0.13562687), np.float32(0.11538277), np.float32(0.10816151), np.float32(0.08286117), np.float32(0.07332828), np.float32(0.05671808), np.float32(0.053779297), np.float32(0.0554579), np.float32(0.05380796), np.float32(0.055708196), np.float32(0.06294099), np.float32(0.064965025), np.float32(0.064163625), np.float32(0.070626296), np.float32(0.07288919), np.float32(0.085596606), np.float32(0.07942176), np.float32(0.076225415), np.float32(0.076343335), np.float32(0.06768566), np.float32(0.070659325), np.float32(0.059407882), np.float32(0.053000882), np.float32(0.046379007), np.float32(0.04093179), np.float32(0.03740435), np.float32(0.032466367), np.float32(0.03461397), np.float32(0.035077926), np.float32(0.038720235), np.float32(0.045215663), np.float32(0.049328107), np.float32(0.05821218), np.float32(0.05602099), np.float32(0.061465234), np.float32(0.069330275), np.float32(0.0699664), np.float32(0.07062335), np.float32(0.070051834), np.float32(0.072265), np.float32(0.07599665), np.float32(0.07089767), np.float32(0.06395117), np.float32(0.06975597), np.float32(0.0606737), np.float32(0.058406755), np.float32(0.062205702), np.float32(0.07291107), np.float32(0.075713545), np.float32(0.081090376), np.float32(0.09055077), np.float32(0.08618994), np.float32(0.08474992), np.float32(0.082375996), np.float32(0.06997254), np.float32(0.06689999), np.float32(0.060738016), np.float32(0.067480795), np.float32(0.06390595), np.float32(0.06442356), np.float32(0.07377689), np.float32(0.083121724), np.float32(0.081947334), np.float32(0.08241088), np.float32(0.084007286), np.float32(0.091874056), np.float32(0.09336893), np.float32(0.08150342), np.float32(0.08957031), np.float32(0.08799134), np.float32(0.08379774), np.float32(0.07353157), np.float32(0.07718191), np.float32(0.0820829), np.float32(0.086113796), np.float32(0.09687289), np.float32(0.118180156), np.float32(0.123097874), np.float32(0.12501238), np.float32(0.1252546), np.float32(0.1298443), np.float32(0.115754545), np.float32(0.10617264), np.float32(0.09471194), np.float32(0.09082454), np.float32(0.07907971), np.float32(0.0749408), np.float32(0.0676945), np.float32(0.067242555), np.float32(0.073866755), np.float32(0.077240594), np.float32(0.07555194), np.float32(0.07808431), np.float32(0.09596954), np.float32(0.1020615), np.float32(0.11011699), np.float32(0.10100566), np.float32(0.08308924), np.float32(0.07981899), np.float32(0.0650403), np.float32(0.045762487), np.float32(0.04342123), np.float32(0.04188776), np.float32(0.041279297), np.float32(0.04582414), np.float32(0.05387436), np.float32(0.05750811), np.float32(0.06755639), np.float32(0.076058485), np.float32(0.08019559), np.float32(0.09994092), np.float32(0.11124488), np.float32(0.10647635), np.float32(0.114104144), np.float32(0.10537519), np.float32(0.114179485), np.float32(0.09952667), np.float32(0.097142845), np.float32(0.0913042), np.float32(0.08969504), np.float32(0.084491074), np.float32(0.08563797), np.float32(0.0879065), np.float32(0.08880468), np.float32(0.09443911), np.float32(0.09560169), np.float32(0.09863076), np.float32(0.10321541), np.float32(0.08920123), np.float32(0.09210901), np.float32(0.09820828), np.float32(0.080560304), np.float32(0.07528521), np.float32(0.06694171), np.float32(0.06273456), np.float32(0.060378693), np.float32(0.05509426), np.float32(0.047598593), np.float32(0.050637044), np.float32(0.047226623), np.float32(0.048031144), np.float32(0.052108224), np.float32(0.05631328), np.float32(0.054159656), np.float32(0.061536122), np.float32(0.06965224), np.float32(0.067886524), np.float32(0.067070894), np.float32(0.06694602), np.float32(0.06182058), np.float32(0.06813745), np.float32(0.07186913), np.float32(0.0788873), np.float32(0.07727395), np.float32(0.07413075), np.float32(0.074408896), np.float32(0.07467192), np.float32(0.067888394), np.float32(0.07239988), np.float32(0.06415517), np.float32(0.074636936), np.float32(0.09233523), np.float32(0.103088446), np.float32(0.10971232), np.float32(0.13841061), np.float32(0.13303891), np.float32(0.12706417), np.float32(0.14993411), np.float32(0.14660665), np.float32(0.17244925), np.float32(0.20059125), np.float32(0.20640281), np.float32(0.2625232), np.float32(0.25271672), np.float32(0.23468298), np.float32(0.22163665), np.float32(0.23997724), np.float32(0.25346604), np.float32(0.29897454), np.float32(0.27258277), np.float32(0.26677242), np.float32(0.24026191), np.float32(0.27433914), np.float32(0.34565303), np.float32(0.38277885), np.float32(0.41405913), np.float32(0.4968951), np.float32(0.6141697), np.float32(0.58128196), np.float32(0.65284723), np.float32(0.5591146), np.float32(0.6902685), np.float32(0.5457721), np.float32(0.4644627), np.float32(0.55070686), np.float32(0.5480347), np.float32(0.4283018), np.float32(0.42806703), np.float32(0.53462803), np.float32(0.48256472), np.float32(0.42695063), np.float32(0.41819263), np.float32(0.49337068), np.float32(0.32449874), np.float32(0.27421907), np.float32(0.31688422), np.float32(0.29216814), np.float32(0.24228361), np.float32(0.33099735), np.float32(0.51907235), np.float32(0.6434954), np.float32(0.64097404), np.float32(0.57309437), np.float32(0.58359283), np.float32(0.5918526), np.float32(0.6311888), np.float32(0.5981758), np.float32(0.5898756), np.float32(0.5149438), np.float32(0.39848325), np.float32(0.32647133), np.float32(0.24384417), np.float32(0.24164751), np.float32(0.24485412), np.float32(0.21696213), np.float32(0.25833794), np.float32(0.23348986), np.float32(0.19226114), np.float32(0.16333802), np.float32(0.12990367), np.float32(0.099182315), np.float32(0.07509396), np.float32(0.08447437), np.float32(0.07335502), np.float32(0.05874426), np.float32(0.06348146), np.float32(0.058680817), np.float32(0.05507633), np.float32(0.057386056), np.float32(0.04592104), np.float32(0.038070876), np.float32(0.036666416), np.float32(0.034247454), np.float32(0.033618115), np.float32(0.03474213), np.float32(0.032341667), np.float32(0.02835887), np.float32(0.026735412), np.float32(0.02201807), np.float32(0.023315676), np.float32(0.023942977), np.float32(0.027767623), np.float32(0.03151263), np.float32(0.0352098), np.float32(0.0373702), np.float32(0.041151892), np.float32(0.04957834), np.float32(0.049704473), np.float32(0.055905484), np.float32(0.056631535), np.float32(0.04855603), np.float32(0.044994023), np.float32(0.04286319), np.float32(0.03992725), np.float32(0.041605305), np.float32(0.04731942), np.float32(0.05234269), np.float32(0.05542102), np.float32(0.060379423), np.float32(0.06364868), np.float32(0.08080573), np.float32(0.08204934), np.float32(0.086057656), np.float32(0.08317049), np.float32(0.08358087), np.float32(0.090882674), np.float32(0.07786984), np.float32(0.07681908), np.float32(0.08737402), np.float32(0.0695933), np.float32(0.058772583), np.float32(0.06788431), np.float32(0.0629676), np.float32(0.04657866), np.float32(0.05313711), np.float32(0.061365064), np.float32(0.053848185), np.float32(0.071146205), np.float32(0.09251437), np.float32(0.10061825), np.float32(0.11615355), np.float32(0.123599045), np.float32(0.11304122), np.float32(0.09360961), np.float32(0.077494234), np.float32(0.07791626), np.float32(0.0628742), np.float32(0.06086098), np.float32(0.060764767), np.float32(0.066918425), np.float32(0.072855085), np.float32(0.058570202), np.float32(0.0560643), np.float32(0.064763516), np.float32(0.06508804), np.float32(0.06018016), np.float32(0.07569977), np.float32(0.08270646), np.float32(0.07055811), np.float32(0.066995814), np.float32(0.07405193), np.float32(0.06335118), np.float32(0.061889216), np.float32(0.073465094), np.float32(0.08203728), np.float32(0.08087792), np.float32(0.08726051), np.float32(0.103062704), np.float32(0.11000067), np.float32(0.11267766), np.float32(0.121645905), np.float32(0.14245375), np.float32(0.14275949), np.float32(0.14582768), np.float32(0.16490524), np.float32(0.20009065), np.float32(0.23970103), np.float32(0.24223529), np.float32(0.30256835), np.float32(0.32925555), np.float32(0.31079713), np.float32(0.3346973), np.float32(0.37232924), np.float32(0.31009382), np.float32(0.22776142), np.float32(0.22125414), np.float32(0.1940084), np.float32(0.16751064), np.float32(0.16123736), np.float32(0.17967564), np.float32(0.1628796), np.float32(0.1500585), np.float32(0.13881893), np.float32(0.112659015), np.float32(0.107870765), np.float32(0.11623503), np.float32(0.1064707), np.float32(0.1020477), np.float32(0.104279675), np.float32(0.10576723), np.float32(0.108177684), np.float32(0.11085527), np.float32(0.11377073), np.float32(0.111697614), np.float32(0.1185282), np.float32(0.11685409), np.float32(0.09667606), np.float32(0.09652795), np.float32(0.09522311), np.float32(0.10145754), np.float32(0.10105044), np.float32(0.110311985), np.float32(0.115249865), np.float32(0.121900484), np.float32(0.119440146), np.float32(0.12410443), np.float32(0.116588816), np.float32(0.118172854), np.float32(0.10882857), np.float32(0.09664689), np.float32(0.106794536), np.float32(0.09879161), np.float32(0.111689456), np.float32(0.10743038), np.float32(0.09707468), np.float32(0.09794883), np.float32(0.084145665), np.float32(0.078525335), np.float32(0.07667212), np.float32(0.08225076), np.float32(0.0885446), np.float32(0.09094752), np.float32(0.10232038), np.float32(0.12400769), np.float32(0.16289097), np.float32(0.19338335), np.float32(0.24480721), np.float32(0.28519568), np.float32(0.30354154), np.float32(0.3395433), np.float32(0.35627267), np.float32(0.35609746), np.float32(0.34438822), np.float32(0.3273926), np.float32(0.32835263), np.float32(0.33571517), np.float32(0.4064655), np.float32(0.41389766), np.float32(0.48654026), np.float32(0.5758601), np.float32(0.6051857), np.float32(0.6670372), np.float32(0.7098644), np.float32(0.7541233), np.float32(0.7380775), np.float32(0.80442566), np.float32(0.8016627), np.float32(0.7838467), np.float32(0.75190693), np.float32(0.7275419), np.float32(0.72480154), np.float32(0.7353456), np.float32(0.7338063), np.float32(0.70082533), np.float32(0.74741125), np.float32(0.7690204), np.float32(0.7859182), np.float32(0.7917367), np.float32(0.72323596), np.float32(0.64771956), np.float32(0.6385006), np.float32(0.60079736), np.float32(0.5843563), np.float32(0.5564589), np.float32(0.4850997), np.float32(0.4760086), np.float32(0.47474417), np.float32(0.35647815), np.float32(0.40079495), np.float32(0.4478285), np.float32(0.31133413), np.float32(0.27266636), np.float32(0.3846296), np.float32(0.4166842), np.float32(0.4287597), np.float32(0.52028996), np.float32(0.60024923), np.float32(0.75642747), np.float32(0.76202184), np.float32(0.72581244), np.float32(0.5480821), np.float32(0.5320394), np.float32(0.42444822), np.float32(0.32495692), np.float32(0.43643805), np.float32(0.6527219), np.float32(0.7351947), np.float32(0.7218407), np.float32(0.69642884), np.float32(0.7068529), np.float32(0.7393537), np.float32(0.76397204), np.float32(0.7096899), np.float32(0.7729997), np.float32(0.7972907), np.float32(0.8057936), np.float32(0.8179547), np.float32(0.79379594), np.float32(0.8124593), np.float32(0.8238954), np.float32(0.7884847), np.float32(0.82519597), np.float32(0.7463926), np.float32(0.70835435), np.float32(0.767065), np.float32(0.7237236), np.float32(0.71697456), np.float32(0.6192983), np.float32(0.67779857), np.float32(0.65103924), np.float32(0.5420211)], 'MVTATKKGAAVLDQHIPDHIKQAYHVLQVGDQIYDATLNQTNVGNNNNKFYIIQALESDAGEHFMVYHRWGRVGAGVQDKLLPFQTRGRAIYEFKRKFQEKTSNLWSNRKNFKPYANKYTWLETDYGETEKETNKTEKKGSITNRIKETQLETRTAQFISLICDISMMKQQMVEIGYNADKLPLGKLSKSTILKGYDVLKRISNVISMADKGQLEQLTGEFYTVIPHDFGFRKMSEFIIDTPEILKAKLEMVEALGEIEIATKLLEDDSSDQDDLLYARYKQLRCDFTPLEADSEEYSMIKTYLMNTHEETHSGYTVDIVQIFKMSRHGETERFQKFASTGNRMLLWHGSRLSNWAGILSQGLRIAPPEALFGKGVHFADMFSKSANYCCASKASRSGVLLLCEVALGDMNELLNGDYNANNLPKGKLSTKRVGQMTPDLTTSRTTDDGVLVPLGKPTKHESSKTACLRYNDYIVYNVDQIKMRYALHVTFNFKRC': [np.float32(0.46024624), np.float32(0.353575), np.float32(0.34271827), np.float32(0.37924153), np.float32(0.28465706), np.float32(0.20575806), np.float32(0.249941), np.float32(0.25649366), np.float32(0.23615548), np.float32(0.2681227), np.float32(0.28413838), np.float32(0.25105074), np.float32(0.21666546), np.float32(0.17964464), np.float32(0.16676338), np.float32(0.14275423), np.float32(0.14804064), np.float32(0.14480507), np.float32(0.12365439), np.float32(0.1129972), np.float32(0.113987476), np.float32(0.10863925), np.float32(0.09253621), np.float32(0.094993845), np.float32(0.09501153), np.float32(0.09014328), np.float32(0.07772825), np.float32(0.07839006), np.float32(0.08708132), np.float32(0.085767195), np.float32(0.076908484), np.float32(0.07465869), np.float32(0.08045771), np.float32(0.07677739), np.float32(0.07791477), np.float32(0.08898019), np.float32(0.08818431), np.float32(0.08718494), np.float32(0.08600152), np.float32(0.08822356), np.float32(0.08041923), np.float32(0.07692292), np.float32(0.07609462), np.float32(0.06444438), np.float32(0.057082366), np.float32(0.0592943), np.float32(0.06613959), np.float32(0.07190781), np.float32(0.08606169), np.float32(0.084434286), np.float32(0.095663756), np.float32(0.08859483), np.float32(0.068681926), np.float32(0.061788905), np.float32(0.053120434), np.float32(0.053551454), np.float32(0.047251925), np.float32(0.041738957), np.float32(0.03791734), np.float32(0.033654265), np.float32(0.03730064), np.float32(0.036837384), np.float32(0.040417217), np.float32(0.044261955), np.float32(0.052813463), np.float32(0.059494644), np.float32(0.06279256), np.float32(0.0775847), np.float32(0.0853117), np.float32(0.074968986), np.float32(0.06365949), np.float32(0.06453517), np.float32(0.06270235), np.float32(0.06127395), np.float32(0.056313243), np.float32(0.062411122), np.float32(0.07269959), np.float32(0.08168509), np.float32(0.085958526), np.float32(0.08290064), np.float32(0.086424455), np.float32(0.09104202), np.float32(0.084447354), np.float32(0.07999942), np.float32(0.08497644), np.float32(0.09297831), np.float32(0.08657511), np.float32(0.09158603), np.float32(0.0988861), np.float32(0.109808885), np.float32(0.10825886), np.float32(0.10946832), np.float32(0.11399642), np.float32(0.10853094), np.float32(0.10899306), np.float32(0.11316724), np.float32(0.12471912), np.float32(0.12261778), np.float32(0.13265356), np.float32(0.13919206), np.float32(0.13698108), np.float32(0.12816395), np.float32(0.14383407), np.float32(0.14853899), np.float32(0.14746074), np.float32(0.15123041), np.float32(0.17356183), np.float32(0.1775455), np.float32(0.17943484), np.float32(0.17274158), np.float32(0.18019667), np.float32(0.17244612), np.float32(0.16934444), np.float32(0.16271159), np.float32(0.18772863), np.float32(0.18801098), np.float32(0.20352645), np.float32(0.27852568), np.float32(0.29536387), np.float32(0.29926926), np.float32(0.3556221), np.float32(0.3207573), np.float32(0.34733808), np.float32(0.36066726), np.float32(0.3807632), np.float32(0.41263798), np.float32(0.44204536), np.float32(0.49252588), np.float32(0.53767216), np.float32(0.56383324), np.float32(0.60189444), np.float32(0.63401693), np.float32(0.6562779), np.float32(0.73015946), np.float32(0.7071166), np.float32(0.7080495), np.float32(0.7523976), np.float32(0.74636924), np.float32(0.75726074), np.float32(0.71658295), np.float32(0.7082415), np.float32(0.67662364), np.float32(0.63837117), np.float32(0.50949377), np.float32(0.45863098), np.float32(0.41876122), np.float32(0.34044367), np.float32(0.3207194), np.float32(0.3232696), np.float32(0.2530773), np.float32(0.18630691), np.float32(0.13607745), np.float32(0.11345728), np.float32(0.09864733), np.float32(0.09442338), np.float32(0.08441985), np.float32(0.07869589), np.float32(0.06984903), np.float32(0.07844439), np.float32(0.069976), np.float32(0.059078753), np.float32(0.056071542), np.float32(0.05624403), np.float32(0.050513655), np.float32(0.045008406), np.float32(0.0436913), np.float32(0.042076916), np.float32(0.04209037), np.float32(0.04485062), np.float32(0.051430512), np.float32(0.05313095), np.float32(0.059234347), np.float32(0.06599299), np.float32(0.07351336), np.float32(0.09049892), np.float32(0.09773905), np.float32(0.0989697), np.float32(0.12532222), np.float32(0.12796411), np.float32(0.129506), np.float32(0.13137709), np.float32(0.12642637), np.float32(0.13227323), np.float32(0.12485735), np.float32(0.12930714), np.float32(0.13309325), np.float32(0.116844736), np.float32(0.11078035), np.float32(0.11839062), np.float32(0.12246827), np.float32(0.10273774), np.float32(0.09836208), np.float32(0.09196783), np.float32(0.07783158), np.float32(0.073713005), np.float32(0.07296637), np.float32(0.0699963), np.float32(0.066098265), np.float32(0.06566411), np.float32(0.072073735), np.float32(0.07671262), np.float32(0.06911294), np.float32(0.06360792), np.float32(0.06463987), np.float32(0.07601731), np.float32(0.07152073), np.float32(0.065848), np.float32(0.07170719), np.float32(0.07463412), np.float32(0.068264514), np.float32(0.07183901), np.float32(0.07748931), np.float32(0.077146724), np.float32(0.07023567), np.float32(0.07371603), np.float32(0.08181502), np.float32(0.083032265), np.float32(0.08603084), np.float32(0.09278856), np.float32(0.09416587), np.float32(0.1026428), np.float32(0.1065435), np.float32(0.09471102), np.float32(0.083947696), np.float32(0.08105701), np.float32(0.07450825), np.float32(0.07385288), np.float32(0.06912756), np.float32(0.065142065), np.float32(0.06512275), np.float32(0.06583498), np.float32(0.07246304), np.float32(0.06682923), np.float32(0.06878837), np.float32(0.080204844), np.float32(0.07633298), np.float32(0.07395712), np.float32(0.07534052), np.float32(0.08173654), np.float32(0.07368067), np.float32(0.067678414), np.float32(0.07230241), np.float32(0.07360718), np.float32(0.07099603), np.float32(0.06563289), np.float32(0.06381732), np.float32(0.06385874), np.float32(0.067685485), np.float32(0.06090047), np.float32(0.05964689), np.float32(0.063400045), np.float32(0.06736625), np.float32(0.057591986), np.float32(0.05762205), np.float32(0.060226083), np.float32(0.061292507), np.float32(0.07280735), np.float32(0.082639344), np.float32(0.08955997), np.float32(0.10159208), np.float32(0.10925973), np.float32(0.11335942), np.float32(0.1150376), np.float32(0.11298173), np.float32(0.106172256), np.float32(0.09793631), np.float32(0.09994282), np.float32(0.09615426), np.float32(0.07848011), np.float32(0.081712455), np.float32(0.08825215), np.float32(0.08384255), np.float32(0.09348453), np.float32(0.096355535), np.float32(0.104835354), np.float32(0.09723254), np.float32(0.105291165), np.float32(0.111781195), np.float32(0.0949452), np.float32(0.09476013), np.float32(0.08800932), np.float32(0.08727598), np.float32(0.08419046), np.float32(0.09078172), np.float32(0.09269975), np.float32(0.08783475), np.float32(0.08163825), np.float32(0.08259108), np.float32(0.082891904), np.float32(0.081143156), np.float32(0.081694245), np.float32(0.08136444), np.float32(0.079741955), np.float32(0.07768403), np.float32(0.07415172), np.float32(0.082146235), np.float32(0.08391498), np.float32(0.09300048), np.float32(0.094241194), np.float32(0.10046696), np.float32(0.10133108), np.float32(0.098066896), np.float32(0.1001909), np.float32(0.090226255), np.float32(0.08525938), np.float32(0.078620635), np.float32(0.07203932), np.float32(0.05920466), np.float32(0.056180265), np.float32(0.057185575), np.float32(0.053985126), np.float32(0.048533004), np.float32(0.053894714), np.float32(0.054698206), np.float32(0.050538305), np.float32(0.061015107), np.float32(0.07565235), np.float32(0.07769843), np.float32(0.07873534), np.float32(0.08206678), np.float32(0.0802982), np.float32(0.07136209), np.float32(0.061596878), np.float32(0.061302196), np.float32(0.061214745), np.float32(0.05370777), np.float32(0.05034571), np.float32(0.056197222), np.float32(0.05853399), np.float32(0.060887054), np.float32(0.06487497), np.float32(0.068438746), np.float32(0.06670842), np.float32(0.062241066), np.float32(0.061710052), np.float32(0.0677523), np.float32(0.062190264), np.float32(0.06295421), np.float32(0.06448762), np.float32(0.063052155), np.float32(0.05411388), np.float32(0.04934977), np.float32(0.047736533), np.float32(0.0444437), np.float32(0.036458455), np.float32(0.03577454), np.float32(0.03577664), np.float32(0.031415153), np.float32(0.031513907), np.float32(0.035203055), np.float32(0.037462056), np.float32(0.030761294), np.float32(0.032388132), np.float32(0.030761663), np.float32(0.028362667), np.float32(0.029532777), np.float32(0.03188216), np.float32(0.040819664), np.float32(0.04496903), np.float32(0.044029508), np.float32(0.04454685), np.float32(0.048405185), np.float32(0.05577696), np.float32(0.054542463), np.float32(0.05708363), np.float32(0.058030624), np.float32(0.055022467), np.float32(0.05473082), np.float32(0.056690115), np.float32(0.055936422), np.float32(0.053429116), np.float32(0.05632343), np.float32(0.06118145), np.float32(0.0555636), np.float32(0.052472472), np.float32(0.05771599), np.float32(0.053071395), np.float32(0.052449953), np.float32(0.052044567), np.float32(0.048544277), np.float32(0.045803897), np.float32(0.043291077), np.float32(0.044673424), np.float32(0.045924198), np.float32(0.049466014), np.float32(0.047242653), np.float32(0.04119565), np.float32(0.038320735), np.float32(0.037218366), np.float32(0.036839493), np.float32(0.036713284), np.float32(0.030860271), np.float32(0.031028429), np.float32(0.031780522), np.float32(0.029968688), np.float32(0.027116165), np.float32(0.02551812), np.float32(0.024922524), np.float32(0.02358412), np.float32(0.024138778), np.float32(0.029132718), np.float32(0.03105179), np.float32(0.033493347), np.float32(0.0396783), np.float32(0.042452093), np.float32(0.04068278), np.float32(0.043586086), np.float32(0.045939572), np.float32(0.044078253), np.float32(0.05068179), np.float32(0.06516357), np.float32(0.077481166), np.float32(0.111020006), np.float32(0.14850831), np.float32(0.21349396), np.float32(0.27680802), np.float32(0.2999744), np.float32(0.29790002), np.float32(0.32882255), np.float32(0.34627086), np.float32(0.3786073), np.float32(0.3892164), np.float32(0.51574165), np.float32(0.57395864), np.float32(0.5408457), np.float32(0.5715068), np.float32(0.64928764), np.float32(0.64696276), np.float32(0.6804596), np.float32(0.73664737), np.float32(0.7551413), np.float32(0.76869595), np.float32(0.7820277), np.float32(0.7616952), np.float32(0.74847615), np.float32(0.7684741), np.float32(0.76431525), np.float32(0.7206149), np.float32(0.741782), np.float32(0.67814374), np.float32(0.6618321), np.float32(0.6417695), np.float32(0.66952044), np.float32(0.5941751), np.float32(0.6616064), np.float32(0.6243079), np.float32(0.65480983), np.float32(0.67614853), np.float32(0.6763609), np.float32(0.6804375), np.float32(0.66939956), np.float32(0.60748535), np.float32(0.60883313), np.float32(0.57412314), np.float32(0.58189005), np.float32(0.6313092), np.float32(0.5846539), np.float32(0.5603351), np.float32(0.47910336), np.float32(0.47636628), np.float32(0.4581116), np.float32(0.4024898), np.float32(0.32564285), np.float32(0.38899797), np.float32(0.40381902), np.float32(0.39969838), np.float32(0.3687455), np.float32(0.3408528), np.float32(0.2911435), np.float32(0.264148), np.float32(0.27548182), np.float32(0.21521895), np.float32(0.21741475), np.float32(0.18596315), np.float32(0.15306929), np.float32(0.1564222), np.float32(0.15197742), np.float32(0.13534264), np.float32(0.13945583), np.float32(0.13295747), np.float32(0.12243102), np.float32(0.11050419), np.float32(0.12760347), np.float32(0.12856147), np.float32(0.11978067), np.float32(0.114589214), np.float32(0.12331881), np.float32(0.11251441), np.float32(0.12824222), np.float32(0.13019624), np.float32(0.14207269), np.float32(0.13598493), np.float32(0.14660951), np.float32(0.15188906), np.float32(0.15205492), np.float32(0.14763156)], 'MSDSSFWTVLSNFTVPHFLSGARLRRSKSCRTSNRKSLIGSGQSPALPRPHSPLSAHTGSSPQDSPRNFSPSASAHFSFARRTDGRRWSLASLPSSGYGTNTPSSTVSSSCSSQEKLHQLPYQPTPDELHFLSKHFCTESISSDDRCRAIPMRPRSRSLSPGRSPACCDHEIVMMNHVYKERFPKATAQMEERLQEIISNYSPDNVLPLPDGVLSFTHHQIIELARDCLDKSRQGLITSRYFFELQEKLEKLFQEAHERSDSGEVLFINQLIKKFLIIIARPARLLECLEFDPEEFYHLLEAAEGHAKEGQGIKTDIPKYIISQLGLTRDPLEEMAQLVSYDSGTPETPETDESVGTPNATLKSRRKPCESDFETIKLISNGAYGAVYLVRHKETRQRFAMKKINKQNLILRNQIQQAFVERDILTFAENPFVVSMYCSFETKRHLCMVMEYVEAKGGDCATLLKNMGPLPVDMAQMYFAETVLALEYLHNYGIVHRDLKPDNLLVTSMGHIKLTDFGLSKVGLMSMTTNLYEGHIEKDAREFLDKQVCGTPEYIAPEVILRQGYGKPVDWWAMGIILYEFLVGCVPFFGDTPEELFGQVISDEINWPEKDDAPPPDAQDLITQLLRQNPLERLGAGSVLEVKHHQFFHNLDWNGLLRQKAEFIPQLESEDDTSYFDTRSERYHHLETEEEDDTNDEDFSLEIRQFSSCSHRFSKVCKSMDRITRNQVEEKEEIRVKPKNGNLLFLEPPFEIIKQQLPVTHSSNTENSSQGPRSSLLPKLAISAEEEGDKSSSGGSREEPEKVSFSVRELVPDEPEVISGPLISVITLSSKSLPGESTGNFGSFSEHLDQINTRSDSVDSTDNSSKPAADLISHIARQRLESTEKQKITSKVPKSVSASALSLMIPGDVFGTSPLGSPMSPHSLSSDPSSRDSSPSRDSSVSSASPKQPIIVQSSGKKFGFTLRAIRVYVGDSDVYTVHHIIWNVEEGSPAHQAGLKAGDLITHVNGEPVHGLVHTELVELLLKSGTKVAITTTPFENTTIKTGPARRNSYRSRMVRRCKKTRKKENPERNRRRSLFKKFAKQPSPLLHTSRSFTSLNRSLSSGESLPGSPTHSLSPRSPTPSYRSTSDFQSVFTGATSSQSSSPSSSAPNSPAGSGQIRPSTLHGLGPKLGGPRYRSGRRKSAGSIPLSPLARTPSPTPQPTSPQRPPSPLLTHSIGSSKTTQAFPGKMHSPPTIVRHIVRPKSAEPPRSPLLKRVQSEEKLSPCYSSDKKHLCSRKHSLEVTQEEEQKESLPRDVS': [np.float32(0.9405354), np.float32(0.9467748), np.float32(0.92692137), np.float32(0.9071225), np.float32(0.9084538), np.float32(0.9177144), np.float32(0.9350387), np.float32(0.93197304), np.float32(0.9327882), np.float32(0.9276951), np.float32(0.9398293), np.float32(0.95392495), np.float32(0.96510893), np.float32(0.9662163), np.float32(0.97359294), np.float32(0.96634066), np.float32(0.9713832), np.float32(0.9709064), np.float32(0.9645989), np.float32(0.96517134), np.float32(0.9660393), np.float32(0.96520585), np.float32(0.966289), np.float32(0.97081167), np.float32(0.9714839), np.float32(0.97095126), np.float32(0.9716431), np.float32(0.97442687), np.float32(0.9747908), np.float32(0.9764238), np.float32(0.9748628), np.float32(0.9756292), np.float32(0.9770621), np.float32(0.97829205), np.float32(0.97932863), np.float32(0.97967076), np.float32(0.9800685), np.float32(0.9802623), np.float32(0.9797839), np.float32(0.980553), np.float32(0.98078316), np.float32(0.98156595), np.float32(0.9822719), np.float32(0.9821799), np.float32(0.98255634), np.float32(0.9836075), np.float32(0.9841122), np.float32(0.9845392), np.float32(0.9846506), np.float32(0.98488855), np.float32(0.9851612), np.float32(0.98419154), np.float32(0.98442996), np.float32(0.98396945), np.float32(0.9835719), np.float32(0.983177), np.float32(0.9835238), np.float32(0.98363173), np.float32(0.98302656), np.float32(0.98235965), np.float32(0.98220253), np.float32(0.98189074), np.float32(0.98205686), np.float32(0.98135436), np.float32(0.98158294), np.float32(0.9818449), np.float32(0.98063135), np.float32(0.9813456), np.float32(0.9808292), np.float32(0.98074454), np.float32(0.98047054), np.float32(0.980037), np.float32(0.97940105), np.float32(0.9794503), np.float32(0.97957623), np.float32(0.9796697), np.float32(0.9801892), np.float32(0.98015904), np.float32(0.9800632), np.float32(0.9798385), np.float32(0.9800672), np.float32(0.9799566), np.float32(0.9800602), np.float32(0.9802623), np.float32(0.98008335), np.float32(0.979902), np.float32(0.9803499), np.float32(0.9798417), np.float32(0.9796544), np.float32(0.9795029), np.float32(0.97997266), np.float32(0.9789519), np.float32(0.97895104), np.float32(0.9783161), np.float32(0.97789794), np.float32(0.97847944), np.float32(0.9776513), np.float32(0.97769666), np.float32(0.977414), np.float32(0.9769945), np.float32(0.9755249), np.float32(0.97624356), np.float32(0.97488326), np.float32(0.9746106), np.float32(0.97427374), np.float32(0.97318935), np.float32(0.9726281), np.float32(0.9730478), np.float32(0.97072464), np.float32(0.96918845), np.float32(0.9670943), np.float32(0.96626943), np.float32(0.9634123), np.float32(0.9575074), np.float32(0.95780605), np.float32(0.95728475), np.float32(0.95048153), np.float32(0.93699634), np.float32(0.9231312), np.float32(0.92050743), np.float32(0.9102491), np.float32(0.881458), np.float32(0.88931155), np.float32(0.8685666), np.float32(0.86813897), np.float32(0.85824984), np.float32(0.86193144), np.float32(0.83389693), np.float32(0.7915265), np.float32(0.7144369), np.float32(0.6613456), np.float32(0.66766846), np.float32(0.7693459), np.float32(0.7253984), np.float32(0.8080142), np.float32(0.7432345), np.float32(0.7981347), np.float32(0.82048947), np.float32(0.8336502), np.float32(0.8306635), np.float32(0.7794347), np.float32(0.7973486), np.float32(0.84066826), np.float32(0.8318148), np.float32(0.8372969), np.float32(0.87317276), np.float32(0.87811804), np.float32(0.9014296), np.float32(0.87722695), np.float32(0.90102506), np.float32(0.8922913), np.float32(0.8943132), np.float32(0.8985104), np.float32(0.8998417), np.float32(0.9148265), np.float32(0.9224859), np.float32(0.91721517), np.float32(0.89532083), np.float32(0.8867411), np.float32(0.8561216), np.float32(0.78570765), np.float32(0.8114027), np.float32(0.8280868), np.float32(0.792705), np.float32(0.77633595), np.float32(0.726405), np.float32(0.72001785), np.float32(0.5894713), np.float32(0.5973713), np.float32(0.5898429), np.float32(0.47517887), np.float32(0.37659323), np.float32(0.37717822), np.float32(0.32164976), np.float32(0.21689692), np.float32(0.17259362), np.float32(0.18135805), np.float32(0.16883935), np.float32(0.12527032), np.float32(0.11760113), np.float32(0.1359135), np.float32(0.12074971), np.float32(0.10235903), np.float32(0.108083345), np.float32(0.1237084), np.float32(0.12047798), np.float32(0.11760652), np.float32(0.13952039), np.float32(0.15811837), np.float32(0.15531398), np.float32(0.15335982), np.float32(0.17542809), np.float32(0.19085757), np.float32(0.1929362), np.float32(0.19942674), np.float32(0.21001297), np.float32(0.20453726), np.float32(0.18679838), np.float32(0.19850352), np.float32(0.20863211), np.float32(0.19808683), np.float32(0.1885706), np.float32(0.2000406), np.float32(0.19950637), np.float32(0.17529011), np.float32(0.17263347), np.float32(0.17147282), np.float32(0.18153149), np.float32(0.16622883), np.float32(0.15217793), np.float32(0.1444753), np.float32(0.13927916), np.float32(0.11346562), np.float32(0.099068746), np.float32(0.09079766), np.float32(0.084393844), np.float32(0.06808171), np.float32(0.057171695), np.float32(0.055711985), np.float32(0.05910519), np.float32(0.057972528), np.float32(0.06108463), np.float32(0.06291941), np.float32(0.05941011), np.float32(0.06221563), np.float32(0.06191169), np.float32(0.062334687), np.float32(0.059404276), np.float32(0.070718385), np.float32(0.07217261), np.float32(0.073205665), np.float32(0.06931871), np.float32(0.07032205), np.float32(0.06725279), np.float32(0.07193117), np.float32(0.081002854), np.float32(0.084327914), np.float32(0.07952077), np.float32(0.07718163), np.float32(0.07937657), np.float32(0.07356215), np.float32(0.0697335), np.float32(0.07010598), np.float32(0.068634264), np.float32(0.061829142), np.float32(0.060689054), np.float32(0.066103265), np.float32(0.07057694), np.float32(0.07309562), np.float32(0.09167419), np.float32(0.10530588), np.float32(0.11419677), np.float32(0.0987107), np.float32(0.10179119), np.float32(0.11432873), np.float32(0.101042725), np.float32(0.08681556), np.float32(0.09822222), np.float32(0.1051572), np.float32(0.08187856), np.float32(0.0710726), np.float32(0.08403029), np.float32(0.08374404), np.float32(0.07032375), np.float32(0.07167775), np.float32(0.07684417), np.float32(0.062560596), np.float32(0.051826283), np.float32(0.05561128), np.float32(0.054016296), np.float32(0.043651123), np.float32(0.0409524), np.float32(0.04467101), np.float32(0.03818652), np.float32(0.034209237), np.float32(0.033512622), np.float32(0.032636616), np.float32(0.03283592), np.float32(0.035014365), np.float32(0.03453663), np.float32(0.037484992), np.float32(0.038417473), np.float32(0.04387202), np.float32(0.048435487), np.float32(0.045379873), np.float32(0.044721536), np.float32(0.046818826), np.float32(0.045922536), np.float32(0.043728642), np.float32(0.04709569), np.float32(0.048804447), np.float32(0.053485055), np.float32(0.058245018), np.float32(0.059283957), np.float32(0.06440863), np.float32(0.06396482), np.float32(0.06999496), np.float32(0.08341191), np.float32(0.089748055), np.float32(0.09495497), np.float32(0.12882474), np.float32(0.1443166), np.float32(0.14315705), np.float32(0.15710604), np.float32(0.17727487), np.float32(0.17900388), np.float32(0.14936772), np.float32(0.15366957), np.float32(0.15545993), np.float32(0.13814929), np.float32(0.12596019), np.float32(0.13813578), np.float32(0.1589052), np.float32(0.15312499), np.float32(0.16081412), np.float32(0.15882733), np.float32(0.14524171), np.float32(0.14416109), np.float32(0.14116149), np.float32(0.13433364), np.float32(0.11203015), np.float32(0.11099995), np.float32(0.116412364), np.float32(0.10843527), np.float32(0.097123176), np.float32(0.110582486), np.float32(0.09774609), np.float32(0.09458519), np.float32(0.10332432), np.float32(0.12849732), np.float32(0.16723348), np.float32(0.16327691), np.float32(0.2320231), np.float32(0.24983162), np.float32(0.30113432), np.float32(0.392797), np.float32(0.46252292), np.float32(0.50026226), np.float32(0.5346559), np.float32(0.6338512), np.float32(0.66342413), np.float32(0.6919713), np.float32(0.70298153), np.float32(0.7408464), np.float32(0.7591235), np.float32(0.76666176), np.float32(0.7776077), np.float32(0.8315145), np.float32(0.8840797), np.float32(0.8854816), np.float32(0.9159273), np.float32(0.94314307), np.float32(0.9498849), np.float32(0.95109594), np.float32(0.95493084), np.float32(0.94925946), np.float32(0.9511397), np.float32(0.9425652), np.float32(0.9442357), np.float32(0.93361187), np.float32(0.9079865), np.float32(0.87541753), np.float32(0.855564), np.float32(0.8137306), np.float32(0.76323164), np.float32(0.7270682), np.float32(0.65701395), np.float32(0.57340336), np.float32(0.4813969), np.float32(0.40028617), np.float32(0.38497728), np.float32(0.34297866), np.float32(0.2932256), np.float32(0.24219444), np.float32(0.18383388), np.float32(0.16169393), np.float32(0.13821273), np.float32(0.102386564), np.float32(0.08703902), np.float32(0.06893675), np.float32(0.06279547), np.float32(0.06426409), np.float32(0.059164967), np.float32(0.061501537), np.float32(0.06321869), np.float32(0.069831416), np.float32(0.066629715), np.float32(0.068751596), np.float32(0.06918818), np.float32(0.06748547), np.float32(0.07497555), np.float32(0.08422714), np.float32(0.08183906), np.float32(0.08146704), np.float32(0.08577191), np.float32(0.07989814), np.float32(0.086987376), np.float32(0.099510476), np.float32(0.106265105), np.float32(0.112513565), np.float32(0.11861467), np.float32(0.13054585), np.float32(0.13464886), np.float32(0.13152751), np.float32(0.13378425), np.float32(0.12825614), np.float32(0.11587276), np.float32(0.11044485), np.float32(0.10347378), np.float32(0.10097478), np.float32(0.097522624), np.float32(0.10375441), np.float32(0.09764469), np.float32(0.09332836), np.float32(0.087938815), np.float32(0.08191338), np.float32(0.08123891), np.float32(0.083578266), np.float32(0.07780219), np.float32(0.07419611), np.float32(0.0720946), np.float32(0.06274781), np.float32(0.05608334), np.float32(0.050939795), np.float32(0.04768538), np.float32(0.04469672), np.float32(0.040923763), np.float32(0.041789707), np.float32(0.038029805), np.float32(0.036468633), np.float32(0.035693698), np.float32(0.03808361), np.float32(0.041253984), np.float32(0.038390514), np.float32(0.031319924), np.float32(0.027996305), np.float32(0.027283745), np.float32(0.02289271), np.float32(0.020019287), np.float32(0.021702085), np.float32(0.021964995), np.float32(0.018264484), np.float32(0.019025618), np.float32(0.019879084), np.float32(0.023319438), np.float32(0.026197005), np.float32(0.030102406), np.float32(0.034807064), np.float32(0.03299187), np.float32(0.033733368), np.float32(0.0386839), np.float32(0.035115026), np.float32(0.032926295), np.float32(0.03585012), np.float32(0.043330908), np.float32(0.038201544), np.float32(0.036769696), np.float32(0.04373209), np.float32(0.04892868), np.float32(0.054676957), np.float32(0.058301173), np.float32(0.070281275), np.float32(0.07231579), np.float32(0.062833644), np.float32(0.066555396), np.float32(0.07233492), np.float32(0.060941216), np.float32(0.052560806), np.float32(0.04577476), np.float32(0.04033813), np.float32(0.03475889), np.float32(0.028797014), np.float32(0.030105649), np.float32(0.027945766), np.float32(0.023515908), np.float32(0.023949062), np.float32(0.02389791), np.float32(0.018509451), np.float32(0.016404063), np.float32(0.017793152), np.float32(0.01655896), np.float32(0.015133449), np.float32(0.014379977), np.float32(0.013570369), np.float32(0.013532824), np.float32(0.013580981), np.float32(0.014186449), np.float32(0.015468265), np.float32(0.017997988), np.float32(0.01876964), np.float32(0.020984035), np.float32(0.023794895), np.float32(0.02277735), np.float32(0.021352071), np.float32(0.02103258), np.float32(0.02094626), np.float32(0.02276061), np.float32(0.0244549), np.float32(0.024210995), np.float32(0.025069386), np.float32(0.024263332), np.float32(0.026486732), np.float32(0.025267182), np.float32(0.023020389), np.float32(0.023143668), np.float32(0.021645505), np.float32(0.02296471), np.float32(0.023794845), np.float32(0.024728285), np.float32(0.0264583), np.float32(0.026299274), np.float32(0.026063813), np.float32(0.02368467), np.float32(0.024260916), np.float32(0.023147492), np.float32(0.023221187), np.float32(0.025971334), np.float32(0.026882075), np.float32(0.03067365), np.float32(0.030509632), np.float32(0.03096139), np.float32(0.03435429), np.float32(0.03666976), np.float32(0.042281773), np.float32(0.0424954), np.float32(0.04573476), np.float32(0.059317026), np.float32(0.06314435), np.float32(0.05774357), np.float32(0.0631592), np.float32(0.069212146), np.float32(0.06718802), np.float32(0.062705725), np.float32(0.06153043), np.float32(0.068748996), np.float32(0.07420896), np.float32(0.072595015), np.float32(0.077287346), np.float32(0.08386487), np.float32(0.08876669), np.float32(0.09968465), np.float32(0.106936894), np.float32(0.10448547), np.float32(0.10051457), np.float32(0.093919754), np.float32(0.0909887), np.float32(0.083194524), np.float32(0.0727034), np.float32(0.06894906), np.float32(0.063816495), np.float32(0.05438925), np.float32(0.055385396), np.float32(0.062518045), np.float32(0.05591167), np.float32(0.049005702), np.float32(0.051986627), np.float32(0.060991358), np.float32(0.050702773), np.float32(0.040894408), np.float32(0.033174936), np.float32(0.029666528), np.float32(0.028248934), np.float32(0.023638308), np.float32(0.021984098), np.float32(0.02163442), np.float32(0.019091563), np.float32(0.018634953), np.float32(0.018301778), np.float32(0.020408016), np.float32(0.018567633), np.float32(0.015790725), np.float32(0.016239412), np.float32(0.01730166), np.float32(0.01592696), np.float32(0.013325311), np.float32(0.012210041), np.float32(0.011779319), np.float32(0.012081482), np.float32(0.012486071), np.float32(0.013064175), np.float32(0.014152414), np.float32(0.015833616), np.float32(0.018357372), np.float32(0.02158506), np.float32(0.022780906), np.float32(0.025078023), np.float32(0.02818653), np.float32(0.03395779), np.float32(0.035183705), np.float32(0.036855854), np.float32(0.04321817), np.float32(0.048996713), np.float32(0.05865826), np.float32(0.070966266), np.float32(0.09184938), np.float32(0.08677397), np.float32(0.09299979), np.float32(0.110190816), np.float32(0.13271953), np.float32(0.14685172), np.float32(0.18259257), np.float32(0.19866091), np.float32(0.19945917), np.float32(0.18736547), np.float32(0.17295244), np.float32(0.18225157), np.float32(0.15161242), np.float32(0.14813484), np.float32(0.16351782), np.float32(0.18345451), np.float32(0.19001973), np.float32(0.19427778), np.float32(0.21044135), np.float32(0.2083951), np.float32(0.16554363), np.float32(0.20207627), np.float32(0.20622687), np.float32(0.20739281), np.float32(0.20736931), np.float32(0.20718801), np.float32(0.20700166), np.float32(0.16633976), np.float32(0.13394839), np.float32(0.12346225), np.float32(0.11436968), np.float32(0.106131606), np.float32(0.09758389), np.float32(0.09070447), np.float32(0.07335491), np.float32(0.07273459), np.float32(0.0768264), np.float32(0.079095855), np.float32(0.08363928), np.float32(0.096387446), np.float32(0.111102894), np.float32(0.10676146), np.float32(0.10932306), np.float32(0.11907651), np.float32(0.13503335), np.float32(0.124352604), np.float32(0.12153545), np.float32(0.10891165), np.float32(0.101504), np.float32(0.097386494), np.float32(0.083718285), np.float32(0.07647367), np.float32(0.08054153), np.float32(0.08062171), np.float32(0.08965531), np.float32(0.090016544), np.float32(0.09965114), np.float32(0.10000701), np.float32(0.09945742), np.float32(0.10934658), np.float32(0.12708881), np.float32(0.1235042), np.float32(0.14263979), np.float32(0.16314138), np.float32(0.18402793), np.float32(0.21378076), np.float32(0.26539555), np.float32(0.27869186), np.float32(0.29550812), np.float32(0.31089222), np.float32(0.31737813), np.float32(0.4093309), np.float32(0.43986973), np.float32(0.4676018), np.float32(0.5121008), np.float32(0.5309239), np.float32(0.58300966), np.float32(0.63353485), np.float32(0.69491094), np.float32(0.72175974), np.float32(0.75007266), np.float32(0.79392785), np.float32(0.86693126), np.float32(0.88786745), np.float32(0.88310766), np.float32(0.88700813), np.float32(0.8800743), np.float32(0.8810763), np.float32(0.8721773), np.float32(0.8698972), np.float32(0.87459254), np.float32(0.88075495), np.float32(0.8967322), np.float32(0.90676016), np.float32(0.9009603), np.float32(0.93090034), np.float32(0.9393127), np.float32(0.9359546), np.float32(0.9329765), np.float32(0.9342992), np.float32(0.93124974), np.float32(0.93577), np.float32(0.918181), np.float32(0.91653305), np.float32(0.91486084), np.float32(0.92351854), np.float32(0.91750824), np.float32(0.9206246), np.float32(0.89239085), np.float32(0.8546052), np.float32(0.8301834), np.float32(0.7754934), np.float32(0.79476327), np.float32(0.7970558), np.float32(0.7656683), np.float32(0.7367649), np.float32(0.7255972), np.float32(0.70618385), np.float32(0.68171215), np.float32(0.66496825), np.float32(0.69156474), np.float32(0.7208114), np.float32(0.77077895), np.float32(0.7503826), np.float32(0.76877314), np.float32(0.79862076), np.float32(0.7869567), np.float32(0.8096808), np.float32(0.8368472), np.float32(0.85512197), np.float32(0.8816236), np.float32(0.88144), np.float32(0.83488506), np.float32(0.82782614), np.float32(0.83813715), np.float32(0.84930325), np.float32(0.849202), np.float32(0.8880929), np.float32(0.9164599), np.float32(0.9338404), np.float32(0.9322787), np.float32(0.93922657), np.float32(0.93842894), np.float32(0.9343017), np.float32(0.94137555), np.float32(0.9511887), np.float32(0.95418257), np.float32(0.95690584), np.float32(0.95762014), np.float32(0.96225166), np.float32(0.96552217), np.float32(0.9687973), np.float32(0.9686102), np.float32(0.9707403), np.float32(0.97011906), np.float32(0.9685069), np.float32(0.9693523), np.float32(0.9614338), np.float32(0.9548006), np.float32(0.9599843), np.float32(0.9588338), np.float32(0.9554643), np.float32(0.9552299), np.float32(0.94483405), np.float32(0.9529778), np.float32(0.95257515), np.float32(0.95386714), np.float32(0.95768553), np.float32(0.96184057), np.float32(0.96755767), np.float32(0.9722464), np.float32(0.97447723), np.float32(0.9760878), np.float32(0.97694266), np.float32(0.9775767), np.float32(0.97766817), np.float32(0.9780059), np.float32(0.9769811), np.float32(0.97622854), np.float32(0.97623414), np.float32(0.9762354), np.float32(0.97706884), np.float32(0.97677875), np.float32(0.9770299), np.float32(0.9763382), np.float32(0.9757401), np.float32(0.9765911), np.float32(0.9785993), np.float32(0.97852486), np.float32(0.98019356), np.float32(0.98039013), np.float32(0.98070884), np.float32(0.98102623), np.float32(0.9814213), np.float32(0.98032904), np.float32(0.9807881), np.float32(0.9815332), np.float32(0.98101866), np.float32(0.9806488), np.float32(0.98115647), np.float32(0.97978), np.float32(0.9794102), np.float32(0.97838736), np.float32(0.97763205), np.float32(0.9757848), np.float32(0.97220224), np.float32(0.9739977), np.float32(0.97181064), np.float32(0.9690722), np.float32(0.9698139), np.float32(0.9669367), np.float32(0.96362054), np.float32(0.964465), np.float32(0.96844727), np.float32(0.9663639), np.float32(0.96551424), np.float32(0.9617859), np.float32(0.9595747), np.float32(0.9556842), np.float32(0.9484303), np.float32(0.9426507), np.float32(0.93959284), np.float32(0.94164175), np.float32(0.9333848), np.float32(0.9389578), np.float32(0.9459688), np.float32(0.9524837), np.float32(0.9567356), np.float32(0.9544093), np.float32(0.9587568), np.float32(0.9604808), np.float32(0.959685), np.float32(0.9582231), np.float32(0.95532984), np.float32(0.955045), np.float32(0.9595811), np.float32(0.95953345), np.float32(0.9597185), np.float32(0.96053857), np.float32(0.95790964), np.float32(0.95950854), np.float32(0.9602281), np.float32(0.9639862), np.float32(0.9657033), np.float32(0.96624637), np.float32(0.9667046), np.float32(0.9676664), np.float32(0.96920633), np.float32(0.9700797), np.float32(0.96876323), np.float32(0.9701929), np.float32(0.96994364), np.float32(0.96990156), np.float32(0.96918577), np.float32(0.96793), np.float32(0.9692462), np.float32(0.96761703), np.float32(0.96720093), np.float32(0.9657208), np.float32(0.9642714), np.float32(0.96526915), np.float32(0.96217984), np.float32(0.9587278), np.float32(0.96274763), np.float32(0.9617913), np.float32(0.9568027), np.float32(0.9560259), np.float32(0.9541874), np.float32(0.95002156), np.float32(0.93580425), np.float32(0.9184592), np.float32(0.91604334), np.float32(0.9107856), np.float32(0.91885614), np.float32(0.9105193), np.float32(0.91781604), np.float32(0.90953535), np.float32(0.9087706), np.float32(0.9100489), np.float32(0.8877544), np.float32(0.8794923), np.float32(0.8598227), np.float32(0.8645857), np.float32(0.86175454), np.float32(0.8498514), np.float32(0.8640243), np.float32(0.86135924), np.float32(0.8742696), np.float32(0.90131044), np.float32(0.9064421), np.float32(0.9184128), np.float32(0.9260043), np.float32(0.93218803), np.float32(0.94203186), np.float32(0.9455736), np.float32(0.94688225), np.float32(0.9499921), np.float32(0.95359844), np.float32(0.9580955), np.float32(0.9627928), np.float32(0.96548045), np.float32(0.9685897), np.float32(0.9694234), np.float32(0.9713363), np.float32(0.97243464), np.float32(0.9710863), np.float32(0.96972096), np.float32(0.9628995), np.float32(0.96808887), np.float32(0.96723133), np.float32(0.96665144), np.float32(0.9675254), np.float32(0.96551627), np.float32(0.96877205), np.float32(0.9573439), np.float32(0.96012044), np.float32(0.9584191), np.float32(0.96038043), np.float32(0.96531636), np.float32(0.96605396), np.float32(0.97038114), np.float32(0.9730628), np.float32(0.976698), np.float32(0.9788407), np.float32(0.9800142), np.float32(0.9807326), np.float32(0.98158926), np.float32(0.982199), np.float32(0.9818494), np.float32(0.98194), np.float32(0.98180896), np.float32(0.98201936), np.float32(0.98193365), np.float32(0.98094237), np.float32(0.9804063), np.float32(0.98073924), np.float32(0.9801089), np.float32(0.97940505), np.float32(0.9785696), np.float32(0.9772782), np.float32(0.9754953), np.float32(0.97488314), np.float32(0.971547), np.float32(0.9660348), np.float32(0.9589865), np.float32(0.9530487), np.float32(0.9422606), np.float32(0.937961), np.float32(0.9120474), np.float32(0.89764726), np.float32(0.88246), np.float32(0.8722827), np.float32(0.8562763), np.float32(0.8232222), np.float32(0.79049104), np.float32(0.7149424), np.float32(0.61592656), np.float32(0.5483485), np.float32(0.51706463), np.float32(0.44197837), np.float32(0.3863679), np.float32(0.38835558), np.float32(0.30205953), np.float32(0.2754251), np.float32(0.17985389), np.float32(0.14634882), np.float32(0.16245995), np.float32(0.16408762), np.float32(0.18103644), np.float32(0.19629222), np.float32(0.19330423), np.float32(0.16998696), np.float32(0.15174323), np.float32(0.13885765), np.float32(0.12515734), np.float32(0.10360178), np.float32(0.090786405), np.float32(0.08344044), np.float32(0.08351764), np.float32(0.08923786), np.float32(0.10780113), np.float32(0.13974024), np.float32(0.13658465), np.float32(0.15028659), np.float32(0.20251472), np.float32(0.22018987), np.float32(0.25450987), np.float32(0.25578356), np.float32(0.26020548), np.float32(0.23938927), np.float32(0.24526602), np.float32(0.23196006), np.float32(0.23403203), np.float32(0.25753596), np.float32(0.31978786), np.float32(0.34854662), np.float32(0.43062988), np.float32(0.47481027), np.float32(0.53477716), np.float32(0.66463435), np.float32(0.7413342), np.float32(0.80910856), np.float32(0.8062523), np.float32(0.8604016), np.float32(0.6927578), np.float32(0.73007977), np.float32(0.25426504), np.float32(0.21078184), np.float32(0.18678468), np.float32(0.1675546), np.float32(0.15672459), np.float32(0.15590939), np.float32(0.1391928), np.float32(0.12246591), np.float32(0.1282987), np.float32(0.10657713), np.float32(0.09245785), np.float32(0.07654509), np.float32(0.083885975), np.float32(0.077442), np.float32(0.08297546), np.float32(0.085006654), np.float32(0.09026384), np.float32(0.09194432), np.float32(0.084236555), np.float32(0.07848456), np.float32(0.07821432), np.float32(0.0742878), np.float32(0.08287235), np.float32(0.09432494), np.float32(0.09521881), np.float32(0.1188683), np.float32(0.15931962), np.float32(0.1806099), np.float32(0.20008165), np.float32(0.23617122), np.float32(0.26401216), np.float32(0.34011394), np.float32(0.363522), np.float32(0.4867089), np.float32(0.5700935), np.float32(0.62860894), np.float32(0.6632954), np.float32(0.72791547), np.float32(0.7732565), np.float32(0.7859588), np.float32(0.7753718), np.float32(0.8262428), np.float32(0.84431845), np.float32(0.88281494), np.float32(0.9048773), np.float32(0.9280449), np.float32(0.94637114), np.float32(0.9341267), np.float32(0.93545336), np.float32(0.93259937), np.float32(0.9300909), np.float32(0.9431048), np.float32(0.936382), np.float32(0.9377505), np.float32(0.933619), np.float32(0.9303294), np.float32(0.92661566), np.float32(0.9254167), np.float32(0.912685), np.float32(0.90517354), np.float32(0.9121967), np.float32(0.9178604), np.float32(0.92598116), np.float32(0.9351716), np.float32(0.94617265), np.float32(0.9482383), np.float32(0.94618505), np.float32(0.9471232), np.float32(0.94988316), np.float32(0.9473642), np.float32(0.9502349), np.float32(0.9550558), np.float32(0.9559588), np.float32(0.95305055), np.float32(0.95388156), np.float32(0.95656365), np.float32(0.95455605), np.float32(0.956243), np.float32(0.95912445), np.float32(0.9576722), np.float32(0.9600515), np.float32(0.95839256), np.float32(0.9600282), np.float32(0.9605785), np.float32(0.95910734), np.float32(0.9631181), np.float32(0.9624575), np.float32(0.96800214), np.float32(0.96877575), np.float32(0.9718412), np.float32(0.97270894), np.float32(0.9722891), np.float32(0.973597), np.float32(0.97608906), np.float32(0.97514296), np.float32(0.9760258), np.float32(0.976582), np.float32(0.9777964), np.float32(0.9776363), np.float32(0.9776498), np.float32(0.9774244), np.float32(0.9775685), np.float32(0.97781473), np.float32(0.9795559), np.float32(0.97863376), np.float32(0.9792802), np.float32(0.98015296), np.float32(0.97967553), np.float32(0.9804869), np.float32(0.9802075), np.float32(0.9805504), np.float32(0.97981524), np.float32(0.98057544), np.float32(0.9810673), np.float32(0.9808678), np.float32(0.98073477), np.float32(0.9802208), np.float32(0.9799606), np.float32(0.98001903), np.float32(0.97974485), np.float32(0.97960585), np.float32(0.97942686), np.float32(0.9798926), np.float32(0.9805237), np.float32(0.98003185), np.float32(0.9802352), np.float32(0.98018736), np.float32(0.97924703), np.float32(0.9787533), np.float32(0.9789164), np.float32(0.9779482), np.float32(0.97860533), np.float32(0.9782989), np.float32(0.97902054), np.float32(0.9786816), np.float32(0.9791965), np.float32(0.9784203), np.float32(0.97894216), np.float32(0.97984236), np.float32(0.9799589), np.float32(0.9807341), np.float32(0.9809832), np.float32(0.98172194), np.float32(0.98198617), np.float32(0.98311734), np.float32(0.98336303), np.float32(0.9836137), np.float32(0.9837151), np.float32(0.98415816), np.float32(0.9838882), np.float32(0.9838741), np.float32(0.98361796), np.float32(0.98406214), np.float32(0.98403245), np.float32(0.9843538), np.float32(0.98476565), np.float32(0.98489743), np.float32(0.98488486), np.float32(0.9853506), np.float32(0.98570627), np.float32(0.98591286), np.float32(0.98593974), np.float32(0.98580974), np.float32(0.9857631), np.float32(0.98567444), np.float32(0.98576987), np.float32(0.9855461), np.float32(0.9851871), np.float32(0.9851628), np.float32(0.9853409), np.float32(0.98577243), np.float32(0.98547125), np.float32(0.9854462), np.float32(0.98566055), np.float32(0.98610663), np.float32(0.986043), np.float32(0.9858937), np.float32(0.9861202), np.float32(0.98601913), np.float32(0.98518145), np.float32(0.986034), np.float32(0.98602897), np.float32(0.98633516), np.float32(0.9862119), np.float32(0.9859605), np.float32(0.98604393), np.float32(0.9864093), np.float32(0.98619324), np.float32(0.98603106), np.float32(0.9860677), np.float32(0.9862766), np.float32(0.9865313), np.float32(0.98603976), np.float32(0.98581684), np.float32(0.9857896), np.float32(0.98563147), np.float32(0.9854484), np.float32(0.98531866), np.float32(0.9848722), np.float32(0.98409134), np.float32(0.9840793), np.float32(0.9832259), np.float32(0.98319584), np.float32(0.9830188), np.float32(0.9820281), np.float32(0.982173), np.float32(0.98116297), np.float32(0.9807747), np.float32(0.9807372), np.float32(0.98130625), np.float32(0.98130155), np.float32(0.9806533), np.float32(0.9808446), np.float32(0.9814751), np.float32(0.98280853), np.float32(0.983067), np.float32(0.9831271), np.float32(0.9833239), np.float32(0.9831299), np.float32(0.9826329), np.float32(0.9822696), np.float32(0.9817841), np.float32(0.98180825), np.float32(0.98159367), np.float32(0.98154277), np.float32(0.9807133), np.float32(0.9803007), np.float32(0.98002815), np.float32(0.98017406), np.float32(0.97932976), np.float32(0.97847867), np.float32(0.9784067), np.float32(0.97817266), np.float32(0.97848696), np.float32(0.97860503), np.float32(0.9789505), np.float32(0.97839695), np.float32(0.97888833), np.float32(0.9786066), np.float32(0.9777084), np.float32(0.97764826), np.float32(0.9782875), np.float32(0.9784226), np.float32(0.9779178), np.float32(0.97753054), np.float32(0.9771791), np.float32(0.97609067), np.float32(0.9752984), np.float32(0.97417057), np.float32(0.9742623), np.float32(0.97494453), np.float32(0.97484684), np.float32(0.97452635), np.float32(0.9744769), np.float32(0.9728094), np.float32(0.972672), np.float32(0.9702286), np.float32(0.9682511), np.float32(0.9670931), np.float32(0.9642566), np.float32(0.96669525), np.float32(0.9654984), np.float32(0.9631913), np.float32(0.96229506), np.float32(0.9597772), np.float32(0.9596452), np.float32(0.9608675), np.float32(0.9568856), np.float32(0.95167327), np.float32(0.95248675), np.float32(0.95268613), np.float32(0.9546459), np.float32(0.9518949), np.float32(0.9514874), np.float32(0.94793), np.float32(0.9446724), np.float32(0.9405583), np.float32(0.9425258), np.float32(0.9360737), np.float32(0.9337278), np.float32(0.92700046), np.float32(0.9285873), np.float32(0.9311242), np.float32(0.93161243), np.float32(0.9203659), np.float32(0.9253581), np.float32(0.909112), np.float32(0.9123153), np.float32(0.9163605), np.float32(0.9235204), np.float32(0.93462926), np.float32(0.9338458), np.float32(0.9343105), np.float32(0.9264449), np.float32(0.9242979), np.float32(0.929862), np.float32(0.93353796), np.float32(0.93575275)], 'MSSGSSSPEHPRAGKRPRTQSLPPPALPQLVAEQHMPIPPTDKDTKRLIVVLSNASLETYKASHGGSGRMGMQREEKYSLLNSDEHIGVMRKMNRDISDARPDITHQCLLTLLDSPVNKAGRLQIYIQTAKGVLIEVSPAVRIPRTFKRFAGLMVQLLHRLSIKGTNSQEKLLKVIQNPITDHLPPNCRKITLSFDAPVVRVREYIDALGENESICVFVGAMAKGADNFADEYVDEKISISNYSLSASVACSKFCHAAEDAWDII': [np.float32(0.9735692), np.float32(0.9769926), np.float32(0.9781998), np.float32(0.9798126), np.float32(0.9805468), np.float32(0.9808251), np.float32(0.9820358), np.float32(0.9829827), np.float32(0.9843352), np.float32(0.9852005), np.float32(0.98506224), np.float32(0.9839665), np.float32(0.98329747), np.float32(0.9827355), np.float32(0.98217195), np.float32(0.9819012), np.float32(0.97951335), np.float32(0.9790197), np.float32(0.9784158), np.float32(0.97689474), np.float32(0.97535706), np.float32(0.9719472), np.float32(0.969551), np.float32(0.9674388), np.float32(0.9647172), np.float32(0.96095693), np.float32(0.95530635), np.float32(0.9477926), np.float32(0.94162166), np.float32(0.9349139), np.float32(0.93333346), np.float32(0.9210983), np.float32(0.9061217), np.float32(0.86718404), np.float32(0.8443443), np.float32(0.8288229), np.float32(0.7817172), np.float32(0.73315305), np.float32(0.7079551), np.float32(0.67540395), np.float32(0.59139776), np.float32(0.51076865), np.float32(0.50356597), np.float32(0.45507917), np.float32(0.40765), np.float32(0.30441704), np.float32(0.2854798), np.float32(0.24475645), np.float32(0.2132958), np.float32(0.20459732), np.float32(0.20071164), np.float32(0.17733434), np.float32(0.168198), np.float32(0.19066045), np.float32(0.1810587), np.float32(0.17075694), np.float32(0.18040745), np.float32(0.20662923), np.float32(0.19400012), np.float32(0.20481583), np.float32(0.24845012), np.float32(0.38381484), np.float32(0.45508978), np.float32(0.43056488), np.float32(0.50474036), np.float32(0.5758592), np.float32(0.572754), np.float32(0.5672396), np.float32(0.5670431), np.float32(0.51567656), np.float32(0.5500787), np.float32(0.51992685), np.float32(0.53142595), np.float32(0.51043236), np.float32(0.4768512), np.float32(0.43977156), np.float32(0.37456748), np.float32(0.32696393), np.float32(0.24162365), np.float32(0.21727993), np.float32(0.22690949), np.float32(0.21794826), np.float32(0.22033761), np.float32(0.22272696), np.float32(0.21442206), np.float32(0.17750457), np.float32(0.17013234), np.float32(0.17618348), np.float32(0.17407191), np.float32(0.16815864), np.float32(0.1716415), np.float32(0.19103193), np.float32(0.17611638), np.float32(0.17905594), np.float32(0.18411243), np.float32(0.16428594), np.float32(0.15214446), np.float32(0.1492104), np.float32(0.12687483), np.float32(0.13300888), np.float32(0.12377091), np.float32(0.121148035), np.float32(0.131957), np.float32(0.12080602), np.float32(0.10387641), np.float32(0.0990218), np.float32(0.10918163), np.float32(0.09023096), np.float32(0.08883832), np.float32(0.086105034), np.float32(0.07761937), np.float32(0.061221965), np.float32(0.055950552), np.float32(0.050728552), np.float32(0.046522424), np.float32(0.03664294), np.float32(0.03887138), np.float32(0.037954874), np.float32(0.03911868), np.float32(0.04011839), np.float32(0.043347247), np.float32(0.04358253), np.float32(0.043780845), np.float32(0.043162752), np.float32(0.051481146), np.float32(0.054205768), np.float32(0.050882023), np.float32(0.054537736), np.float32(0.057760116), np.float32(0.055897307), np.float32(0.05806958), np.float32(0.050683554), np.float32(0.05134039), np.float32(0.05499805), np.float32(0.052929748), np.float32(0.055127338), np.float32(0.059466872), np.float32(0.064256616), np.float32(0.06277772), np.float32(0.065181755), np.float32(0.067210615), np.float32(0.0630304), np.float32(0.056640998), np.float32(0.05079377), np.float32(0.05121904), np.float32(0.04788543), np.float32(0.046236336), np.float32(0.049561836), np.float32(0.04783368), np.float32(0.04574711), np.float32(0.046707854), np.float32(0.04644363), np.float32(0.052385565), np.float32(0.05359281), np.float32(0.05285621), np.float32(0.06324825), np.float32(0.06418262), np.float32(0.06102033), np.float32(0.0702625), np.float32(0.07878452), np.float32(0.0678602), np.float32(0.06278306), np.float32(0.07527109), np.float32(0.08088709), np.float32(0.07486603), np.float32(0.08712618), np.float32(0.09567135), np.float32(0.09805575), np.float32(0.10064057), np.float32(0.118987456), np.float32(0.13853149), np.float32(0.14666346), np.float32(0.14840552), np.float32(0.15525945), np.float32(0.16412018), np.float32(0.1660969), np.float32(0.146628), np.float32(0.15637922), np.float32(0.16353478), np.float32(0.13854504), np.float32(0.13617995), np.float32(0.12847024), np.float32(0.119599305), np.float32(0.10749208), np.float32(0.12660874), np.float32(0.13084544), np.float32(0.11450747), np.float32(0.11320888), np.float32(0.122855864), np.float32(0.11773287), np.float32(0.10101341), np.float32(0.09947632), np.float32(0.11465982), np.float32(0.10565503), np.float32(0.08750896), np.float32(0.08130788), np.float32(0.0844438), np.float32(0.073937416), np.float32(0.06601975), np.float32(0.07143307), np.float32(0.088213764), np.float32(0.08444817), np.float32(0.07048104), np.float32(0.06481345), np.float32(0.06213646), np.float32(0.060007), np.float32(0.052103695), np.float32(0.05293644), np.float32(0.04949887), np.float32(0.046680674), np.float32(0.044895686), np.float32(0.046502493), np.float32(0.050857596), np.float32(0.0513635), np.float32(0.055863645), np.float32(0.05896122), np.float32(0.05778711), np.float32(0.05841656), np.float32(0.06311265), np.float32(0.06432057), np.float32(0.066255614), np.float32(0.068234056), np.float32(0.06618579), np.float32(0.06495194), np.float32(0.067016564), np.float32(0.06922264), np.float32(0.07181887), np.float32(0.08264988), np.float32(0.09876402), np.float32(0.10233828), np.float32(0.11931356), np.float32(0.12319519), np.float32(0.12360949), np.float32(0.13108473), np.float32(0.13760562), np.float32(0.12798811), np.float32(0.11291822), np.float32(0.11595123), np.float32(0.11240005), np.float32(0.0994055), np.float32(0.101455286), np.float32(0.11670103), np.float32(0.12327098), np.float32(0.1056667), np.float32(0.113769814), np.float32(0.11283494), np.float32(0.09816507), np.float32(0.0954502), np.float32(0.091630556), np.float32(0.07767219), np.float32(0.07273088), np.float32(0.070466414), np.float32(0.07618337), np.float32(0.07165531), np.float32(0.06499204), np.float32(0.07267962), np.float32(0.0681649), np.float32(0.064639665), np.float32(0.06591991), np.float32(0.07118017), np.float32(0.068574764), np.float32(0.07184324), np.float32(0.07603179), np.float32(0.08990497), np.float32(0.10422512)], 'MRVELKRLNSLHPSIDQLASLLQSPYPPSSIYLHSPSNHSLTSQLIKELLHQHSSSHLELHLPSYAYINLSEIQNTRSLYDRILNQLSGWNSEWSDAGSTTWNGRSYGLQCHPIQSAISPQINDILQNSVTPSTHCLAWNSDAPPLEKGRGVLSGKTNDSFDAFCDGLRTLSNLKYEDVSGEEKSFPRSPKFIIIDQAARMRNWKEPSLISAFSRLPELSRSPVHTIFLSHLPWTKVRPRYGALEPTVILIPKLSEQDLIKILVDEGPPETGDQTSDGIGESSDQTRDITPAFEPFVSFIVSAFQAQTSSDLFELSCLISRLWFPWSQRVRDGEFSPHDTAKLILLNRSMIEVEQQQFGRAIWHVPAFLNGDLGIKELALPASSVQPTPSKGSTTIDLGVGSSKDLTVRPPNILDSPSKGTSKKYPPISPFVTPSKPRHFLDIFSPASLSNQSPSKINASPSKPYNPQFGPPLTARQQPQDTLSLSLPIISRYLLIASFITSYNPAKSDARLFVTFDEVGTNRGRRARQVKPKIGEAVKVRERQQLLGPKSFPLSRLMAIFNAITHQEGLNFSQVDVLQQVSSLIQSRLLNKSNKSNNKSGYSNSERFEMIKLVCGIGEPIAQQLSLSVGFELRSRLWEVED': [np.float32(0.47781244), np.float32(0.45651588), np.float32(0.44715717), np.float32(0.4564145), np.float32(0.47093716), np.float32(0.4449193), np.float32(0.41910154), np.float32(0.35778803), np.float32(0.3911008), np.float32(0.3485062), np.float32(0.2957589), np.float32(0.24209449), np.float32(0.23778468), np.float32(0.1964656), np.float32(0.17719372), np.float32(0.16496801), np.float32(0.15806867), np.float32(0.16738215), np.float32(0.1571872), np.float32(0.15453567), np.float32(0.14997143), np.float32(0.13777393), np.float32(0.1306724), np.float32(0.11229612), np.float32(0.119112186), np.float32(0.14773491), np.float32(0.165809), np.float32(0.19244596), np.float32(0.18929005), np.float32(0.16833387), np.float32(0.17342973), np.float32(0.18870308), np.float32(0.1718866), np.float32(0.18957742), np.float32(0.1679599), np.float32(0.15424079), np.float32(0.16072732), np.float32(0.1360075), np.float32(0.1258072), np.float32(0.13063242), np.float32(0.13484387), np.float32(0.13164924), np.float32(0.12751183), np.float32(0.12440023), np.float32(0.13085108), np.float32(0.13626057), np.float32(0.12698644), np.float32(0.14263915), np.float32(0.13113692), np.float32(0.13846822), np.float32(0.122806735), np.float32(0.12909652), np.float32(0.12362359), np.float32(0.12032389), np.float32(0.13660175), np.float32(0.1412765), np.float32(0.1183551), np.float32(0.1434627), np.float32(0.15392363), np.float32(0.15077308), np.float32(0.14979164), np.float32(0.16162156), np.float32(0.17007075), np.float32(0.16575809), np.float32(0.14620513), np.float32(0.15010911), np.float32(0.13887048), np.float32(0.1228614), np.float32(0.10621412), np.float32(0.10925339), np.float32(0.114523776), np.float32(0.10108557), np.float32(0.0808177), np.float32(0.08941732), np.float32(0.10497554), np.float32(0.089924425), np.float32(0.075476445), np.float32(0.08006242), np.float32(0.08326085), np.float32(0.08074821), np.float32(0.085271925), np.float32(0.098388985), np.float32(0.09554434), np.float32(0.09415531), np.float32(0.09920179), np.float32(0.11178189), np.float32(0.111088604), np.float32(0.12503435), np.float32(0.14718743), np.float32(0.14418428), np.float32(0.13815089), np.float32(0.17245544), np.float32(0.1742929), np.float32(0.18139586), np.float32(0.17780626), np.float32(0.20390934), np.float32(0.23112857), np.float32(0.21350414), np.float32(0.2301312), np.float32(0.19315028), np.float32(0.220013), np.float32(0.18796672), np.float32(0.18806988), np.float32(0.18076116), np.float32(0.18902126), np.float32(0.16261587), np.float32(0.13911495), np.float32(0.116038464), np.float32(0.09089532), np.float32(0.12852204), np.float32(0.106589995), np.float32(0.09666646), np.float32(0.09953612), np.float32(0.08454418), np.float32(0.0727211), np.float32(0.08019965), np.float32(0.09486668), np.float32(0.10177881), np.float32(0.099129714), np.float32(0.10086312), np.float32(0.093101256), np.float32(0.09269343), np.float32(0.08794569), np.float32(0.097532734), np.float32(0.08609595), np.float32(0.085948765), np.float32(0.086003624), np.float32(0.079335146), np.float32(0.07621806), np.float32(0.07752871), np.float32(0.098293215), np.float32(0.103731625), np.float32(0.1087502), np.float32(0.1419968), np.float32(0.16907784), np.float32(0.19851187), np.float32(0.19678573), np.float32(0.199136), np.float32(0.24946904), np.float32(0.20849554), np.float32(0.19904727), np.float32(0.19543478), np.float32(0.18361893), np.float32(0.18747891), np.float32(0.21294883), np.float32(0.21521194), np.float32(0.21839073), np.float32(0.21865317), np.float32(0.21859662), np.float32(0.20859379), np.float32(0.20835064), np.float32(0.20646405), np.float32(0.19912224), np.float32(0.23716378), np.float32(0.22800067), np.float32(0.23445918), np.float32(0.2109031), np.float32(0.2237497), np.float32(0.21645665), np.float32(0.19919206), np.float32(0.17367211), np.float32(0.16306289), np.float32(0.149651), np.float32(0.14619863), np.float32(0.14120102), np.float32(0.1449926), np.float32(0.14642723), np.float32(0.14936784), np.float32(0.13897419), np.float32(0.15130381), np.float32(0.16154417), np.float32(0.17411366), np.float32(0.19642775), np.float32(0.21337157), np.float32(0.22248594), np.float32(0.23600987), np.float32(0.25536868), np.float32(0.25945228), np.float32(0.22378157), np.float32(0.24107894), np.float32(0.26273116), np.float32(0.2558609), np.float32(0.24816869), np.float32(0.23447973), np.float32(0.2339752), np.float32(0.21350156), np.float32(0.21104819), np.float32(0.19978333), np.float32(0.20228425), np.float32(0.18487908), np.float32(0.1910424), np.float32(0.19264828), np.float32(0.18931843), np.float32(0.18972275), np.float32(0.14400038), np.float32(0.12949742), np.float32(0.10458558), np.float32(0.07901396), np.float32(0.07632585), np.float32(0.07526631), np.float32(0.06397087), np.float32(0.05754609), np.float32(0.052562397), np.float32(0.05501115), np.float32(0.05581834), np.float32(0.05927849), np.float32(0.07062654), np.float32(0.07575363), np.float32(0.07564503), np.float32(0.08864659), np.float32(0.09524899), np.float32(0.09421591), np.float32(0.08696327), np.float32(0.088289924), np.float32(0.077040225), np.float32(0.063848235), np.float32(0.06189161), np.float32(0.051645126), np.float32(0.04906031), np.float32(0.043845356), np.float32(0.04121526), np.float32(0.042963892), np.float32(0.04145762), np.float32(0.04189691), np.float32(0.04933088), np.float32(0.05115602), np.float32(0.050719723), np.float32(0.04887826), np.float32(0.055511106), np.float32(0.059803743), np.float32(0.056332823), np.float32(0.058944553), np.float32(0.058325224), np.float32(0.0567764), np.float32(0.05531839), np.float32(0.05253247), np.float32(0.05268381), np.float32(0.054717034), np.float32(0.051168393), np.float32(0.049208436), np.float32(0.050866306), np.float32(0.05747722), np.float32(0.057904102), np.float32(0.058176506), np.float32(0.0652404), np.float32(0.073169455), np.float32(0.076054506), np.float32(0.06792873), np.float32(0.06315731), np.float32(0.06579342), np.float32(0.059158333), np.float32(0.05357307), np.float32(0.048792858), np.float32(0.050694257), np.float32(0.053031966), np.float32(0.054403834), np.float32(0.059126124), np.float32(0.06708408), np.float32(0.07674838), np.float32(0.08851988), np.float32(0.106312506), np.float32(0.1438054), np.float32(0.17846674), np.float32(0.23263286), np.float32(0.29638878), np.float32(0.3112317), np.float32(0.3977144), np.float32(0.4988086), np.float32(0.6187265), np.float32(0.67094916), np.float32(0.7762445), np.float32(0.80967003), np.float32(0.8697586), np.float32(0.874653), np.float32(0.90883136), np.float32(0.93274575), np.float32(0.94361055), np.float32(0.9480873), np.float32(0.9388784), np.float32(0.94063634), np.float32(0.9246576), np.float32(0.893988), np.float32(0.86435694), np.float32(0.82656515), np.float32(0.7614999), np.float32(0.7003561), np.float32(0.66407734), np.float32(0.6372354), np.float32(0.55252755), np.float32(0.441489), np.float32(0.36357328), np.float32(0.22828828), np.float32(0.17563935), np.float32(0.1372403), np.float32(0.109234065), np.float32(0.09935223), np.float32(0.09699668), np.float32(0.09054671), np.float32(0.08376425), np.float32(0.08076402), np.float32(0.060898714), np.float32(0.058553442), np.float32(0.058483087), np.float32(0.04891566), np.float32(0.04681366), np.float32(0.045254607), np.float32(0.040661182), np.float32(0.035411824), np.float32(0.036605697), np.float32(0.041315746), np.float32(0.03891894), np.float32(0.03821393), np.float32(0.041196752), np.float32(0.04683045), np.float32(0.04558917), np.float32(0.04536722), np.float32(0.049533833), np.float32(0.049360096), np.float32(0.04747979), np.float32(0.04740788), np.float32(0.048977666), np.float32(0.0480358), np.float32(0.053015217), np.float32(0.05352893), np.float32(0.055163253), np.float32(0.059933938), np.float32(0.06500341), np.float32(0.074843206), np.float32(0.079019256), np.float32(0.0846144), np.float32(0.09190937), np.float32(0.09396623), np.float32(0.09586994), np.float32(0.09235838), np.float32(0.089901544), np.float32(0.08957239), np.float32(0.09966451), np.float32(0.09877921), np.float32(0.10339483), np.float32(0.098537296), np.float32(0.088667475), np.float32(0.083353475), np.float32(0.08445914), np.float32(0.07731332), np.float32(0.07849143), np.float32(0.07973139), np.float32(0.071560636), np.float32(0.072007865), np.float32(0.073060766), np.float32(0.06660948), np.float32(0.058442656), np.float32(0.05334428), np.float32(0.055323), np.float32(0.04836603), np.float32(0.05009026), np.float32(0.056128833), np.float32(0.060150333), np.float32(0.06610145), np.float32(0.07048916), np.float32(0.08104284), np.float32(0.08958406), np.float32(0.09732383), np.float32(0.11769121), np.float32(0.1231025), np.float32(0.13009983), np.float32(0.13812062), np.float32(0.1437074), np.float32(0.14775382), np.float32(0.13954793), np.float32(0.14484772), np.float32(0.1649319), np.float32(0.21465154), np.float32(0.21439427), np.float32(0.28861365), np.float32(0.32229388), np.float32(0.3926162), np.float32(0.40958568), np.float32(0.53321767), np.float32(0.570312), np.float32(0.6235311), np.float32(0.6830897), np.float32(0.74906), np.float32(0.7647527), np.float32(0.8085236), np.float32(0.8405743), np.float32(0.8616181), np.float32(0.88428205), np.float32(0.9002083), np.float32(0.91745585), np.float32(0.93096507), np.float32(0.95025826), np.float32(0.9623975), np.float32(0.96860707), np.float32(0.9750979), np.float32(0.97423315), np.float32(0.9753783), np.float32(0.975977), np.float32(0.9762933), np.float32(0.97626764), np.float32(0.9771911), np.float32(0.9769871), np.float32(0.97539264), np.float32(0.9765327), np.float32(0.975859), np.float32(0.97367823), np.float32(0.9730218), np.float32(0.9738367), np.float32(0.97420824), np.float32(0.97478175), np.float32(0.9762308), np.float32(0.97700727), np.float32(0.9784977), np.float32(0.9794382), np.float32(0.97884583), np.float32(0.9780644), np.float32(0.9793785), np.float32(0.98019505), np.float32(0.9790587), np.float32(0.9794165), np.float32(0.97919834), np.float32(0.9787805), np.float32(0.97845465), np.float32(0.97897243), np.float32(0.9793289), np.float32(0.9780473), np.float32(0.9769646), np.float32(0.978114), np.float32(0.9762532), np.float32(0.97623754), np.float32(0.9761554), np.float32(0.97531563), np.float32(0.9735631), np.float32(0.97353065), np.float32(0.9686443), np.float32(0.97056836), np.float32(0.968682), np.float32(0.96543837), np.float32(0.96240824), np.float32(0.9630899), np.float32(0.96665514), np.float32(0.961888), np.float32(0.9616789), np.float32(0.9676536), np.float32(0.96851516), np.float32(0.97208685), np.float32(0.9747892), np.float32(0.97402394), np.float32(0.9739811), np.float32(0.97383684), np.float32(0.97360784), np.float32(0.97439384), np.float32(0.9746908), np.float32(0.9748267), np.float32(0.97602385), np.float32(0.9778591), np.float32(0.9777256), np.float32(0.97795564), np.float32(0.9793413), np.float32(0.9780634), np.float32(0.97778577), np.float32(0.97774655), np.float32(0.9772209), np.float32(0.9748823), np.float32(0.9746139), np.float32(0.97242934), np.float32(0.969385), np.float32(0.9670708), np.float32(0.9652934), np.float32(0.9598949), np.float32(0.959953), np.float32(0.9531454), np.float32(0.94408715), np.float32(0.9425153), np.float32(0.94052494), np.float32(0.93864506), np.float32(0.9174055), np.float32(0.87782985), np.float32(0.8435904), np.float32(0.7799589), np.float32(0.7363089), np.float32(0.6881059), np.float32(0.6080199), np.float32(0.5272439), np.float32(0.4829692), np.float32(0.40717468), np.float32(0.3044647), np.float32(0.2397072), np.float32(0.23815495), np.float32(0.1924072), np.float32(0.16295151), np.float32(0.1480318), np.float32(0.13761812), np.float32(0.12028852), np.float32(0.12431015), np.float32(0.1464972), np.float32(0.16341819), np.float32(0.16811709), np.float32(0.1955373), np.float32(0.19867921), np.float32(0.23619401), np.float32(0.31971225), np.float32(0.2586485), np.float32(0.23167196), np.float32(0.20340642), np.float32(0.18640321), np.float32(0.18545148), np.float32(0.16187118), np.float32(0.15706891), np.float32(0.1710566), np.float32(0.19568202), np.float32(0.21111289), np.float32(0.23309371), np.float32(0.22515056), np.float32(0.21284047), np.float32(0.22434309), np.float32(0.2138124), np.float32(0.21393546), np.float32(0.26256967), np.float32(0.33391216), np.float32(0.30160275), np.float32(0.2901435), np.float32(0.34697884), np.float32(0.44054446), np.float32(0.41017425), np.float32(0.4670872), np.float32(0.45783877), np.float32(0.46109483), np.float32(0.47905836), np.float32(0.4389033), np.float32(0.47057077), np.float32(0.41058597), np.float32(0.3997273), np.float32(0.4138691), np.float32(0.3750638), np.float32(0.4059775), np.float32(0.3712219), np.float32(0.37212488), np.float32(0.33213174), np.float32(0.37601477), np.float32(0.39693558), np.float32(0.35808095), np.float32(0.3373326), np.float32(0.29390663), np.float32(0.28021735), np.float32(0.23707077), np.float32(0.19166137), np.float32(0.19003528), np.float32(0.18497467), np.float32(0.1370259), np.float32(0.11743522), np.float32(0.10799764), np.float32(0.09573709), np.float32(0.08804), np.float32(0.080041505), np.float32(0.08652051), np.float32(0.091403745), np.float32(0.09098699), np.float32(0.087471135), np.float32(0.07904532), np.float32(0.08574871), np.float32(0.083018176), np.float32(0.08408627), np.float32(0.07480834), np.float32(0.07799389), np.float32(0.098525405), np.float32(0.08364958), np.float32(0.097263195), np.float32(0.09160807), np.float32(0.08669512), np.float32(0.0930986), np.float32(0.09522517), np.float32(0.09698248), np.float32(0.10080289), np.float32(0.09913727), np.float32(0.10318617), np.float32(0.105544336), np.float32(0.13109961), np.float32(0.12789932), np.float32(0.12099242), np.float32(0.116458885), np.float32(0.12474194), np.float32(0.11656328), np.float32(0.1311278), np.float32(0.16477217), np.float32(0.19118209), np.float32(0.2131147), np.float32(0.2553423), np.float32(0.3359099), np.float32(0.3881373), np.float32(0.48136085), np.float32(0.49721053), np.float32(0.5321357), np.float32(0.57092094), np.float32(0.6262171), np.float32(0.6602232), np.float32(0.6662216), np.float32(0.65622133), np.float32(0.7410341), np.float32(0.70075345), np.float32(0.616875), np.float32(0.5553535), np.float32(0.500538), np.float32(0.43895346), np.float32(0.38653234), np.float32(0.32651812), np.float32(0.2977912), np.float32(0.2369923), np.float32(0.22331949), np.float32(0.19458921), np.float32(0.17836429), np.float32(0.15921223), np.float32(0.16264522), np.float32(0.14276065), np.float32(0.13900551), np.float32(0.16547759), np.float32(0.15895192), np.float32(0.1527338), np.float32(0.14781621), np.float32(0.121684946), np.float32(0.13204369), np.float32(0.12894787), np.float32(0.13592699), np.float32(0.12301627), np.float32(0.13983807), np.float32(0.12541088), np.float32(0.12597111), np.float32(0.11834902), np.float32(0.12917975), np.float32(0.1446279), np.float32(0.15569358), np.float32(0.15828823), np.float32(0.16648383), np.float32(0.1574947), np.float32(0.15458116), np.float32(0.18266802), np.float32(0.1826473), np.float32(0.17850856), np.float32(0.1946556), np.float32(0.19628109), np.float32(0.19534601), np.float32(0.20614766), np.float32(0.2414922)], 'MELLLSPFFTVLEKSSDRVMVAKVKSSVFERFLESGKQLLEMAKKGEGVEKGSAEEKLGKIGLLFGFSKRFSDIGAKPETVQANRKVLFGLRDAFVKVEKGLELSGVEIAVPEFENTDAPAVTGVDKNMDLDEVKVEKKKKKAKKAALVESEEEEAKASKQGKKVKKEKKEKKKKKKVEVVDGGDVAEHSTDAPAKEDQQMGDGTDAITFDETLMSNLQKQFEKAAAEAGMVNGGGDSSVSPVSSKAAKKRKRAKSADRLAASDGDDGSSESNAISQDGEKSGKKVRFSMKNNLVWKPHNPLPPQCLRLPPSATPRGSALKKGVQPGPIKETPTPLKKTKPKAKSAKKVLKKPSSAVKRLRKLQNFSA': [np.float32(0.3845697), np.float32(0.37024504), np.float32(0.4145964), np.float32(0.41599625), np.float32(0.42721772), np.float32(0.39834973), np.float32(0.41330704), np.float32(0.34964475), np.float32(0.3096631), np.float32(0.2531879), np.float32(0.24285966), np.float32(0.25189975), np.float32(0.22156988), np.float32(0.21150316), np.float32(0.22900598), np.float32(0.20910299), np.float32(0.20713271), np.float32(0.19231741), np.float32(0.19634505), np.float32(0.18564206), np.float32(0.18628639), np.float32(0.17197423), np.float32(0.17746224), np.float32(0.17870471), np.float32(0.17786671), np.float32(0.16203718), np.float32(0.13854127), np.float32(0.12513438), np.float32(0.11084274), np.float32(0.11568574), np.float32(0.10510617), np.float32(0.10640954), np.float32(0.12165855), np.float32(0.14405681), np.float32(0.15659542), np.float32(0.1536881), np.float32(0.16134231), np.float32(0.15951683), np.float32(0.16237323), np.float32(0.19259007), np.float32(0.21198763), np.float32(0.22774312), np.float32(0.22877806), np.float32(0.24564414), np.float32(0.29320088), np.float32(0.35462707), np.float32(0.30265883), np.float32(0.3247575), np.float32(0.39079693), np.float32(0.3425221), np.float32(0.2841343), np.float32(0.30700222), np.float32(0.35735944), np.float32(0.33170772), np.float32(0.38402653), np.float32(0.44536698), np.float32(0.41603234), np.float32(0.4239785), np.float32(0.46331966), np.float32(0.37326464), np.float32(0.35471332), np.float32(0.3511634), np.float32(0.31567952), np.float32(0.33934316), np.float32(0.3548767), np.float32(0.36408353), np.float32(0.37060294), np.float32(0.36483523), np.float32(0.36654237), np.float32(0.37397856), np.float32(0.41146684), np.float32(0.38772497), np.float32(0.34938985), np.float32(0.32614985), np.float32(0.36179802), np.float32(0.29407805), np.float32(0.28513756), np.float32(0.25414166), np.float32(0.25527567), np.float32(0.23443632), np.float32(0.24256034), np.float32(0.2405462), np.float32(0.1710451), np.float32(0.17480488), np.float32(0.1566588), np.float32(0.16168237), np.float32(0.14757264), np.float32(0.15451518), np.float32(0.1585265), np.float32(0.15136394), np.float32(0.123446465), np.float32(0.14059336), np.float32(0.13210201), np.float32(0.14449027), np.float32(0.14278902), np.float32(0.1400847), np.float32(0.15120947), np.float32(0.16157407), np.float32(0.17040937), np.float32(0.17288335), np.float32(0.22307892), np.float32(0.27269143), np.float32(0.3327778), np.float32(0.3797057), np.float32(0.40897837), np.float32(0.45021173), np.float32(0.4955763), np.float32(0.5329922), np.float32(0.5871529), np.float32(0.5834578), np.float32(0.6382384), np.float32(0.6615193), np.float32(0.64999723), np.float32(0.6485741), np.float32(0.68140525), np.float32(0.71030414), np.float32(0.72992307), np.float32(0.68250334), np.float32(0.6931889), np.float32(0.745018), np.float32(0.7239364), np.float32(0.78449386), np.float32(0.82884306), np.float32(0.8493759), np.float32(0.88353366), np.float32(0.8783829), np.float32(0.914372), np.float32(0.89358866), np.float32(0.9111294), np.float32(0.91751635), np.float32(0.9230535), np.float32(0.92900956), np.float32(0.920537), np.float32(0.92424303), np.float32(0.91817355), np.float32(0.9059887), np.float32(0.9145744), np.float32(0.9165185), np.float32(0.916496), np.float32(0.90070647), np.float32(0.9042823), np.float32(0.91059345), np.float32(0.90760195), np.float32(0.9087536), np.float32(0.91500646), np.float32(0.91500515), np.float32(0.90800285), np.float32(0.92064357), np.float32(0.93277436), np.float32(0.93603814), np.float32(0.9367298), np.float32(0.9403912), np.float32(0.9405918), np.float32(0.94168764), np.float32(0.9323972), np.float32(0.9393097), np.float32(0.937089), np.float32(0.94170475), np.float32(0.9492159), np.float32(0.95280635), np.float32(0.95588505), np.float32(0.9577204), np.float32(0.95867693), np.float32(0.9649293), np.float32(0.9692282), np.float32(0.9709052), np.float32(0.9722591), np.float32(0.97172564), np.float32(0.97536045), np.float32(0.9772239), np.float32(0.97840047), np.float32(0.9802067), np.float32(0.9784362), np.float32(0.9783634), np.float32(0.9792514), np.float32(0.97834957), np.float32(0.9776368), np.float32(0.9773287), np.float32(0.9764921), np.float32(0.9764298), np.float32(0.977765), np.float32(0.9772685), np.float32(0.9781864), np.float32(0.97999084), np.float32(0.97990525), np.float32(0.97908425), np.float32(0.9788493), np.float32(0.9789171), np.float32(0.978775), np.float32(0.9784781), np.float32(0.9782477), np.float32(0.97915024), np.float32(0.9781211), np.float32(0.977471), np.float32(0.9764697), np.float32(0.9736936), np.float32(0.9722754), np.float32(0.9680033), np.float32(0.9641513), np.float32(0.9612293), np.float32(0.956127), np.float32(0.948767), np.float32(0.94002604), np.float32(0.92225134), np.float32(0.90716577), np.float32(0.8980867), np.float32(0.88041073), np.float32(0.8752701), np.float32(0.8635128), np.float32(0.84939146), np.float32(0.8374952), np.float32(0.8130755), np.float32(0.78291744), np.float32(0.75052744), np.float32(0.73437524), np.float32(0.6980061), np.float32(0.6854426), np.float32(0.67284465), np.float32(0.67849016), np.float32(0.6890762), np.float32(0.69869244), np.float32(0.7230019), np.float32(0.7397796), np.float32(0.76889646), np.float32(0.7805095), np.float32(0.8147996), np.float32(0.8368495), np.float32(0.8618573), np.float32(0.88617426), np.float32(0.8934238), np.float32(0.90354526), np.float32(0.91736573), np.float32(0.92940235), np.float32(0.9468143), np.float32(0.96016103), np.float32(0.96796006), np.float32(0.9724576), np.float32(0.9749553), np.float32(0.97742635), np.float32(0.9790654), np.float32(0.979857), np.float32(0.9811581), np.float32(0.9820885), np.float32(0.98147434), np.float32(0.9801909), np.float32(0.979885), np.float32(0.97919047), np.float32(0.978779), np.float32(0.9792102), np.float32(0.97840685), np.float32(0.9781165), np.float32(0.97756964), np.float32(0.97710824), np.float32(0.9780237), np.float32(0.9785484), np.float32(0.9784348), np.float32(0.9799329), np.float32(0.98142564), np.float32(0.9806558), np.float32(0.9816976), np.float32(0.9810362), np.float32(0.98104125), np.float32(0.9804664), np.float32(0.98057944), np.float32(0.9797269), np.float32(0.9792738), np.float32(0.9795767), np.float32(0.9790487), np.float32(0.9792585), np.float32(0.97999483), np.float32(0.97998476), np.float32(0.98060364), np.float32(0.9810091), np.float32(0.9812475), np.float32(0.9810472), np.float32(0.9820009), np.float32(0.98140967), np.float32(0.9802571), np.float32(0.97979033), np.float32(0.9782752), np.float32(0.97764766), np.float32(0.9785065), np.float32(0.9788012), np.float32(0.9778577), np.float32(0.9783055), np.float32(0.97855043), np.float32(0.97883165), np.float32(0.9794105), np.float32(0.97908723), np.float32(0.97904015), np.float32(0.9794382), np.float32(0.97958606), np.float32(0.9788132), np.float32(0.9790583), np.float32(0.97868353), np.float32(0.9787781), np.float32(0.97871727), np.float32(0.97810614), np.float32(0.97739774), np.float32(0.97771764), np.float32(0.97819006), np.float32(0.9794089), np.float32(0.97998893), np.float32(0.9804899), np.float32(0.9818995), np.float32(0.98230904), np.float32(0.9827869), np.float32(0.9831419), np.float32(0.98351985), np.float32(0.9837548), np.float32(0.984746), np.float32(0.9845061), np.float32(0.98483735), np.float32(0.98462915), np.float32(0.9846709), np.float32(0.98482287), np.float32(0.9853639), np.float32(0.98543555), np.float32(0.98574615), np.float32(0.98615855), np.float32(0.98587024), np.float32(0.98591334), np.float32(0.9859141), np.float32(0.9855284), np.float32(0.98579806), np.float32(0.9861536), np.float32(0.9864269), np.float32(0.98646414), np.float32(0.9865035), np.float32(0.9863863), np.float32(0.9866932), np.float32(0.98672336), np.float32(0.98738563), np.float32(0.9874885), np.float32(0.9871733), np.float32(0.9875804), np.float32(0.9871322), np.float32(0.98718643), np.float32(0.9870929), np.float32(0.98710144), np.float32(0.9874006), np.float32(0.98699594), np.float32(0.98652333), np.float32(0.9864666), np.float32(0.98551416), np.float32(0.9838664), np.float32(0.98282814), np.float32(0.98152184), np.float32(0.9786912), np.float32(0.9771992), np.float32(0.9723327), np.float32(0.9695742), np.float32(0.96607655), np.float32(0.96261585), np.float32(0.9627916), np.float32(0.962174), np.float32(0.95435375), np.float32(0.9505899), np.float32(0.9440342), np.float32(0.93706065), np.float32(0.9244751), np.float32(0.9207014), np.float32(0.9080461), np.float32(0.90163505), np.float32(0.88929105), np.float32(0.8904526), np.float32(0.9053396), np.float32(0.007384428)], 'MRWLTLTLVLLCCIAVDSISFIDPKVLVLVDDKQLYQSHSFLFSTLEEKGYQLTVKTAQDLNWSLTSEDGEYRFSHLFLLCPKTFGIMTTGLERADILDFVEAGGNVIFFANTGYEEPTSKLFESFGCELDEPQSLVLDHIYYSSDWDSHFGGKHSAVLATGITNSSVVYVDSENKPIVYHGIGMGIFPKRELIFPILWGSSSSYSYFPNTRITDLPIVSGEETVMMAALQSRNGARVLLSGSTDICANSLQTTFLGNKHFCSQIVSWTLGERGMLRTQNWRHHKVGQLLTNHSSYHMYRVEDEIEFLVDIEEWNGIEHRWKPFLGNDVQLEFIMLDPYIRKTLTCVDTTKGSYYTRFRIPDRIGVYKFSIEYYRRGYSPIQVSQVVSVRPFRHDEYERFILQAYPYYAAAFSMLFGVIIFGFVFLHGKGMLSIKHK': [np.float32(0.9521194), np.float32(0.95070314), np.float32(0.9464122), np.float32(0.94137514), np.float32(0.9412011), np.float32(0.9378214), np.float32(0.9343159), np.float32(0.9277201), np.float32(0.9192442), np.float32(0.9152075), np.float32(0.88487035), np.float32(0.85846525), np.float32(0.8137149), np.float32(0.71645343), np.float32(0.68825924), np.float32(0.58388394), np.float32(0.554565), np.float32(0.5952837), np.float32(0.5082393), np.float32(0.5072671), np.float32(0.4570764), np.float32(0.485048), np.float32(0.49998808), np.float32(0.42023987), np.float32(0.34649962), np.float32(0.32376426), np.float32(0.27226767), np.float32(0.19624491), np.float32(0.16294956), np.float32(0.12740745), np.float32(0.12307805), np.float32(0.11632819), np.float32(0.108255595), np.float32(0.110283956), np.float32(0.101058945), np.float32(0.095592044), np.float32(0.1022785), np.float32(0.10367467), np.float32(0.110582046), np.float32(0.1088202), np.float32(0.1255204), np.float32(0.13363136), np.float32(0.13149849), np.float32(0.12096498), np.float32(0.11699875), np.float32(0.11553188), np.float32(0.10453108), np.float32(0.11408041), np.float32(0.10269237), np.float32(0.08582804), np.float32(0.082997285), np.float32(0.089837), np.float32(0.08770323), np.float32(0.0850244), np.float32(0.094775185), np.float32(0.0913331), np.float32(0.098428205), np.float32(0.10744102), np.float32(0.12535729), np.float32(0.12773979), np.float32(0.12063641), np.float32(0.11090164), np.float32(0.10196337), np.float32(0.09855226), np.float32(0.0904718), np.float32(0.09255272), np.float32(0.08629738), np.float32(0.082736164), np.float32(0.07691278), np.float32(0.072409466), np.float32(0.07269657), np.float32(0.06856639), np.float32(0.056228954), np.float32(0.058246456), np.float32(0.05538269), np.float32(0.05511594), np.float32(0.050435964), np.float32(0.049119506), np.float32(0.045109805), np.float32(0.04183355), np.float32(0.033472482), np.float32(0.031768933), np.float32(0.03136182), np.float32(0.029642036), np.float32(0.030268405), np.float32(0.028721893), np.float32(0.028049823), np.float32(0.029160494), np.float32(0.029094292), np.float32(0.029556341), np.float32(0.03529051), np.float32(0.041711796), np.float32(0.047124926), np.float32(0.047232587), np.float32(0.047301535), np.float32(0.03898125), np.float32(0.033271495), np.float32(0.031112446), np.float32(0.028552026), np.float32(0.027092282), np.float32(0.026396442), np.float32(0.02611575), np.float32(0.026670206), np.float32(0.024888167), np.float32(0.025811978), np.float32(0.026627831), np.float32(0.025326373), np.float32(0.02309972), np.float32(0.022445306), np.float32(0.02777314), np.float32(0.028997846), np.float32(0.025244309), np.float32(0.02901474), np.float32(0.03207521), np.float32(0.029475015), np.float32(0.029815087), np.float32(0.026271947), np.float32(0.030655986), np.float32(0.031188333), np.float32(0.034996826), np.float32(0.04067996), np.float32(0.053787824), np.float32(0.06935814), np.float32(0.08306641), np.float32(0.08186854), np.float32(0.08225119), np.float32(0.071768425), np.float32(0.07432903), np.float32(0.06905134), np.float32(0.062591955), np.float32(0.058416996), np.float32(0.056976438), np.float32(0.052685384), np.float32(0.048708536), np.float32(0.054494172), np.float32(0.05890638), np.float32(0.05777976), np.float32(0.05749136), np.float32(0.06399569), np.float32(0.05838873), np.float32(0.06333685), np.float32(0.05867542), np.float32(0.06236171), np.float32(0.059569124), np.float32(0.053674605), np.float32(0.04693281), np.float32(0.04123175), np.float32(0.037798084), np.float32(0.036686223), np.float32(0.036588993), np.float32(0.037471093), np.float32(0.035338406), np.float32(0.038320426), np.float32(0.04351496), np.float32(0.04445392), np.float32(0.041534916), np.float32(0.037012763), np.float32(0.033438105), np.float32(0.027726099), np.float32(0.027491968), np.float32(0.029780738), np.float32(0.029069228), np.float32(0.03188551), np.float32(0.03537371), np.float32(0.03337647), np.float32(0.033316102), np.float32(0.027367298), np.float32(0.024147782), np.float32(0.024943246), np.float32(0.02421766), np.float32(0.02300508), np.float32(0.02427886), np.float32(0.024573898), np.float32(0.023767795), np.float32(0.026451226), np.float32(0.026388828), np.float32(0.025143), np.float32(0.025085025), np.float32(0.028058503), np.float32(0.031488143), np.float32(0.034467265), np.float32(0.035033457), np.float32(0.036933057), np.float32(0.036693543), np.float32(0.03574014), np.float32(0.033751324), np.float32(0.030140044), np.float32(0.028262358), np.float32(0.02521232), np.float32(0.02512868), np.float32(0.030381052), np.float32(0.034741595), np.float32(0.040022124), np.float32(0.041319806), np.float32(0.042412426), np.float32(0.04301702), np.float32(0.040520594), np.float32(0.04116927), np.float32(0.046084512), np.float32(0.04803301), np.float32(0.054086816), np.float32(0.04725713), np.float32(0.04310544), np.float32(0.041972496), np.float32(0.036083702), np.float32(0.037084993), np.float32(0.038059123), np.float32(0.04245355), np.float32(0.045338288), np.float32(0.052542653), np.float32(0.06693392), np.float32(0.07287768), np.float32(0.07086703), np.float32(0.06341246), np.float32(0.05460852), np.float32(0.04699607), np.float32(0.04095322), np.float32(0.03390688), np.float32(0.02953942), np.float32(0.029893054), np.float32(0.030304207), np.float32(0.03282131), np.float32(0.03586981), np.float32(0.03577862), np.float32(0.032656968), np.float32(0.03283108), np.float32(0.029024648), np.float32(0.024856005), np.float32(0.02662645), np.float32(0.024323853), np.float32(0.024728972), np.float32(0.025096579), np.float32(0.024576997), np.float32(0.025041535), np.float32(0.021814583), np.float32(0.019808166), np.float32(0.021087203), np.float32(0.022683123), np.float32(0.023318162), np.float32(0.024113832), np.float32(0.025939353), np.float32(0.02733944), np.float32(0.03157805), np.float32(0.031360283), np.float32(0.032109722), np.float32(0.030046199), np.float32(0.027910594), np.float32(0.02729022), np.float32(0.028488433), np.float32(0.029417003), np.float32(0.03234813), np.float32(0.035658564), np.float32(0.039195284), np.float32(0.03914432), np.float32(0.038565256), np.float32(0.038244747), np.float32(0.03694047), np.float32(0.03743378), np.float32(0.038153574), np.float32(0.04053751), np.float32(0.0465311), np.float32(0.04848017), np.float32(0.048423447), np.float32(0.050823815), np.float32(0.046853304), np.float32(0.047097676), np.float32(0.048604406), np.float32(0.053005055), np.float32(0.056165323), np.float32(0.052798755), np.float32(0.05620778), np.float32(0.053398017), np.float32(0.053418927), np.float32(0.06006647), np.float32(0.059433207), np.float32(0.056414634), np.float32(0.061767314), np.float32(0.0653567), np.float32(0.06713077), np.float32(0.07204863), np.float32(0.08692786), np.float32(0.09478725), np.float32(0.10491989), np.float32(0.10435162), np.float32(0.09267956), np.float32(0.083938755), np.float32(0.07984186), np.float32(0.073874675), np.float32(0.07181801), np.float32(0.07143503), np.float32(0.073270544), np.float32(0.07088), np.float32(0.06818544), np.float32(0.07085821), np.float32(0.06890101), np.float32(0.06298426), np.float32(0.058878466), np.float32(0.051732134), np.float32(0.05530659), np.float32(0.051645253), np.float32(0.052564558), np.float32(0.05621794), np.float32(0.060285732), np.float32(0.065645754), np.float32(0.06860567), np.float32(0.061921738), np.float32(0.0629154), np.float32(0.06814354), np.float32(0.07042803), np.float32(0.06857633), np.float32(0.07476883), np.float32(0.08209423), np.float32(0.08271892), np.float32(0.09325666), np.float32(0.093947254), np.float32(0.09636874), np.float32(0.102145374), np.float32(0.106224425), np.float32(0.10281452), np.float32(0.105967075), np.float32(0.10494132), np.float32(0.103333004), np.float32(0.0970644), np.float32(0.09822292), np.float32(0.08783146), np.float32(0.0808267), np.float32(0.081291124), np.float32(0.07403557), np.float32(0.06746689), np.float32(0.07249443), np.float32(0.070976675), np.float32(0.06905018), np.float32(0.062832616), np.float32(0.065464), np.float32(0.061854046), np.float32(0.05764729), np.float32(0.06105654), np.float32(0.064957), np.float32(0.06687919), np.float32(0.07053555), np.float32(0.07004649), np.float32(0.071135715), np.float32(0.072439335), np.float32(0.075911194), np.float32(0.07409325), np.float32(0.077183016), np.float32(0.08338523), np.float32(0.08578835), np.float32(0.083969116), np.float32(0.09333364), np.float32(0.10677117), np.float32(0.1188631), np.float32(0.11895087), np.float32(0.114587374), np.float32(0.10398768), np.float32(0.09641083), np.float32(0.10792922), np.float32(0.10097241), np.float32(0.092117645), np.float32(0.08368521), np.float32(0.07816652), np.float32(0.07491626), np.float32(0.06583781), np.float32(0.0631377), np.float32(0.07500858), np.float32(0.089047834), np.float32(0.08878956), np.float32(0.10590951), np.float32(0.11717999), np.float32(0.123909414), np.float32(0.13634096), np.float32(0.12516414), np.float32(0.1364851), np.float32(0.13382769), np.float32(0.11677789), np.float32(0.0969702), np.float32(0.08961166), np.float32(0.099023856), np.float32(0.10586656), np.float32(0.1224616), np.float32(0.11837023), np.float32(0.14440954), np.float32(0.15893719), np.float32(0.20605895), np.float32(0.20741728), np.float32(0.21816023), np.float32(0.24176471), np.float32(0.22547781), np.float32(0.20360221), np.float32(0.19791675), np.float32(0.22193222), np.float32(0.22037366), np.float32(0.1831567), np.float32(0.16919209), np.float32(0.1588992), np.float32(0.17435157), np.float32(0.16173324), np.float32(0.14599216), np.float32(0.1341748), np.float32(0.14155145), np.float32(0.15466157), np.float32(0.16164404), np.float32(0.15709081), np.float32(0.15806435), np.float32(0.15655388), np.float32(0.1314845), np.float32(0.13489741), np.float32(0.12978585), np.float32(0.11310155), np.float32(0.11173388), np.float32(0.11876525), np.float32(0.13009422), np.float32(0.14381468), np.float32(0.13300267), np.float32(0.16073711), np.float32(0.21987316), np.float32(0.24852234), np.float32(0.27734068), np.float32(0.26959652), np.float32(0.26778835), np.float32(0.24569762), np.float32(0.21880205), np.float32(0.24971375), np.float32(0.33523065), np.float32(0.34612927), np.float32(0.34548858), np.float32(0.31874737), np.float32(0.31823173), np.float32(0.33848742), np.float32(0.4086958), np.float32(0.44598308), np.float32(0.4424219), np.float32(0.4926521), np.float32(0.47112143), np.float32(0.4786627), np.float32(0.46249047), np.float32(0.50654995)], 'MERRVKLLYRQRGSALRRVEQEVVIQDGAPAAATAAEESVEPPEEPADLPQLEAGDWAVGSPGDAAAWEPPEAVDEAPSAAGSPAAGGEAPGEAADEASRFAGLSATQLATSITSVATVEVLSEVVTALFSQQLAPQCAERFRRARTRAERLSYKLELRIFERLEAQVRADLRDIVDIHRSNNELCYQMKQILRLRHELTEELVAVRAQRAELDLAAARDSAQAQDLAALLRLNARLHGLRTAAARSL': [np.float32(0.69898546), np.float32(0.6856519), np.float32(0.68633944), np.float32(0.7034223), np.float32(0.7020731), np.float32(0.7191655), np.float32(0.73204404), np.float32(0.73946995), np.float32(0.7585144), np.float32(0.73115975), np.float32(0.72811294), np.float32(0.70152754), np.float32(0.7099918), np.float32(0.68007684), np.float32(0.6941123), np.float32(0.7065561), np.float32(0.7338949), np.float32(0.7505782), np.float32(0.7775159), np.float32(0.79910636), np.float32(0.8221534), np.float32(0.8397722), np.float32(0.84119004), np.float32(0.86014515), np.float32(0.8764581), np.float32(0.9079276), np.float32(0.92283916), np.float32(0.9384311), np.float32(0.9476494), np.float32(0.9525632), np.float32(0.95944095), np.float32(0.96486646), np.float32(0.9666004), np.float32(0.9682528), np.float32(0.9706698), np.float32(0.97247), np.float32(0.97373396), np.float32(0.9758463), np.float32(0.9777625), np.float32(0.97916245), np.float32(0.98017305), np.float32(0.98155874), np.float32(0.9820425), np.float32(0.98250777), np.float32(0.9827727), np.float32(0.98264056), np.float32(0.98295444), np.float32(0.9826706), np.float32(0.98229086), np.float32(0.98165613), np.float32(0.9811457), np.float32(0.98071927), np.float32(0.98130953), np.float32(0.98121303), np.float32(0.9812837), np.float32(0.9823659), np.float32(0.9831338), np.float32(0.982949), np.float32(0.98324066), np.float32(0.98316824), np.float32(0.98386985), np.float32(0.98340976), np.float32(0.9844542), np.float32(0.9842764), np.float32(0.9843275), np.float32(0.9839588), np.float32(0.98351765), np.float32(0.9838014), np.float32(0.98402196), np.float32(0.9848274), np.float32(0.9856059), np.float32(0.9859818), np.float32(0.98599213), np.float32(0.98696125), np.float32(0.98706275), np.float32(0.9867164), np.float32(0.9866903), np.float32(0.9870738), np.float32(0.9876446), np.float32(0.9875524), np.float32(0.9871567), np.float32(0.9872305), np.float32(0.987188), np.float32(0.98714626), np.float32(0.9869652), np.float32(0.98682135), np.float32(0.98603475), np.float32(0.98406756), np.float32(0.9823552), np.float32(0.98048806), np.float32(0.9774989), np.float32(0.97092575), np.float32(0.96410674), np.float32(0.95562), np.float32(0.94724786), np.float32(0.9351122), np.float32(0.92789316), np.float32(0.9118046), np.float32(0.88957596), np.float32(0.87901), np.float32(0.86133623), np.float32(0.8347473), np.float32(0.80536157), np.float32(0.75749576), np.float32(0.7195556), np.float32(0.67111725), np.float32(0.6289751), np.float32(0.5699196), np.float32(0.56331706), np.float32(0.52370393), np.float32(0.48890805), np.float32(0.45103946), np.float32(0.42678615), np.float32(0.3832152), np.float32(0.29242843), np.float32(0.28341576), np.float32(0.26326466), np.float32(0.21890809), np.float32(0.1679699), np.float32(0.17898889), np.float32(0.1812025), np.float32(0.22381704), np.float32(0.21300882), np.float32(0.2119126), np.float32(0.23599133), np.float32(0.24298084), np.float32(0.21315974), np.float32(0.2187899), np.float32(0.20858136), np.float32(0.20703265), np.float32(0.17642578), np.float32(0.19264553), np.float32(0.19876029), np.float32(0.20239823), np.float32(0.21205828), np.float32(0.22339773), np.float32(0.22860193), np.float32(0.22585218), np.float32(0.24769977), np.float32(0.25283137), np.float32(0.24769051), np.float32(0.25008842), np.float32(0.26776442), np.float32(0.30419183), np.float32(0.26269034), np.float32(0.25311667), np.float32(0.25549403), np.float32(0.2722142), np.float32(0.23949896), np.float32(0.2272976), np.float32(0.24559027), np.float32(0.26156074), np.float32(0.23432101), np.float32(0.23352332), np.float32(0.2592074), np.float32(0.25357082), np.float32(0.23504718), np.float32(0.2347456), np.float32(0.23482578), np.float32(0.23193958), np.float32(0.22813024), np.float32(0.24571362), np.float32(0.28987437), np.float32(0.23774947), np.float32(0.266567), np.float32(0.32642448), np.float32(0.2684069), np.float32(0.24752007), np.float32(0.25576994), np.float32(0.27141434), np.float32(0.28056824), np.float32(0.29572147), np.float32(0.34972304), np.float32(0.34855354), np.float32(0.31960908), np.float32(0.35853487), np.float32(0.42301303), np.float32(0.36297745), np.float32(0.36341906), np.float32(0.3874091), np.float32(0.39036325), np.float32(0.37247357), np.float32(0.3792388), np.float32(0.3793236), np.float32(0.37191948), np.float32(0.33911425), np.float32(0.34276852), np.float32(0.34616208), np.float32(0.36300892), np.float32(0.38759878), np.float32(0.4254501), np.float32(0.3952208), np.float32(0.4221354), np.float32(0.39659193), np.float32(0.39142072), np.float32(0.39321733), np.float32(0.33312428), np.float32(0.4050403), np.float32(0.40156794), np.float32(0.35481885), np.float32(0.38675317), np.float32(0.4160803), np.float32(0.42751017), np.float32(0.4226326), np.float32(0.4599596), np.float32(0.4548595), np.float32(0.45492664), np.float32(0.4495923), np.float32(0.4567279), np.float32(0.45425475), np.float32(0.46530965), np.float32(0.4582959), np.float32(0.46204907), np.float32(0.46380606), np.float32(0.4638509), np.float32(0.46896994), np.float32(0.47342616), np.float32(0.45399562), np.float32(0.4471953), np.float32(0.45063913), np.float32(0.46523374), np.float32(0.46531796), np.float32(0.46461192), np.float32(0.46525875), np.float32(0.46448386), np.float32(0.46173817), np.float32(0.48435903), np.float32(0.46364748), np.float32(0.52839607), np.float32(0.52305096), np.float32(0.5099571), np.float32(0.47465843), np.float32(0.45624107), np.float32(0.44978827), np.float32(0.48879457), np.float32(0.47657865), np.float32(0.4929416), np.float32(0.5077974), np.float32(0.5471525), np.float32(0.5801841), np.float32(0.6154079), np.float32(0.64999914), np.float32(0.62430495), np.float32(0.6127084), np.float32(0.5662621), np.float32(0.63071305), np.float32(0.6439564), np.float32(0.63098943)], 'PPWTDFGGKGRPEMAEYSSLLEELAENITNEDLDQLKSACKEDIPSEKHEEITTCKDWFSFLEKHNKLDKDNLSYIEHIFEISRRPDLLTAVVAYRTQVLKISEEDEVDTKLTRIPSAKKYKDIIRQPSEEEIIKLAPPPKKA': [np.float32(0.9348022), np.float32(0.92304844), np.float32(0.907468), np.float32(0.90135944), np.float32(0.89259845), np.float32(0.8583092), np.float32(0.83526564), np.float32(0.8061516), np.float32(0.77029526), np.float32(0.6844084), np.float32(0.6628151), np.float32(0.6194097), np.float32(0.4727094), np.float32(0.46391323), np.float32(0.44660032), np.float32(0.4404053), np.float32(0.38049793), np.float32(0.36180606), np.float32(0.3573475), np.float32(0.35442892), np.float32(0.33089978), np.float32(0.30274838), np.float32(0.3220244), np.float32(0.31419244), np.float32(0.25428376), np.float32(0.20495752), np.float32(0.20829584), np.float32(0.1966929), np.float32(0.18894315), np.float32(0.20264097), np.float32(0.21682525), np.float32(0.23229347), np.float32(0.24385576), np.float32(0.2753542), np.float32(0.2831866), np.float32(0.2889582), np.float32(0.3104479), np.float32(0.37271032), np.float32(0.35646623), np.float32(0.35664093), np.float32(0.35838735), np.float32(0.33024916), np.float32(0.28975976), np.float32(0.25363573), np.float32(0.27918702), np.float32(0.2807163), np.float32(0.24686219), np.float32(0.21753436), np.float32(0.25491703), np.float32(0.22608629), np.float32(0.20610684), np.float32(0.2122341), np.float32(0.25021857), np.float32(0.21442698), np.float32(0.20134746), np.float32(0.2027121), np.float32(0.17744024), np.float32(0.17186359), np.float32(0.1766759), np.float32(0.18274656), np.float32(0.17672604), np.float32(0.19004402), np.float32(0.17574038), np.float32(0.17976345), np.float32(0.17875434), np.float32(0.16197594), np.float32(0.1721276), np.float32(0.1710307), np.float32(0.13804685), np.float32(0.14602308), np.float32(0.14778577), np.float32(0.14819124), np.float32(0.15643252), np.float32(0.17929082), np.float32(0.19510703), np.float32(0.18722735), np.float32(0.16539186), np.float32(0.16755833), np.float32(0.16881481), np.float32(0.1584985), np.float32(0.15106785), np.float32(0.15469162), np.float32(0.16267042), np.float32(0.14165989), np.float32(0.12893641), np.float32(0.1327382), np.float32(0.106120475), np.float32(0.09809059), np.float32(0.100355044), np.float32(0.096005), np.float32(0.09106677), np.float32(0.09677963), np.float32(0.12162319), np.float32(0.13037466), np.float32(0.1342348), np.float32(0.1513024), np.float32(0.14656185), np.float32(0.14109808), np.float32(0.14219153), np.float32(0.13908342), np.float32(0.14617917), np.float32(0.15831155), np.float32(0.16267177), np.float32(0.17938639), np.float32(0.19968715), np.float32(0.22925933), np.float32(0.2496219), np.float32(0.2975728), np.float32(0.3441995), np.float32(0.30501187), np.float32(0.34766775), np.float32(0.37229067), np.float32(0.36668342), np.float32(0.33393008), np.float32(0.38400412), np.float32(0.41014218), np.float32(0.39843866), np.float32(0.34379998), np.float32(0.32899106), np.float32(0.341381), np.float32(0.34781417), np.float32(0.34335485), np.float32(0.38566124), np.float32(0.3880827), np.float32(0.42515314), np.float32(0.4382327), np.float32(0.45496485), np.float32(0.49675864), np.float32(0.54367954), np.float32(0.6171189), np.float32(0.68103266), np.float32(0.6644115), np.float32(0.6721479), np.float32(0.7182419), np.float32(0.7386797), np.float32(0.7275054), np.float32(0.77002454), np.float32(0.79354805), np.float32(0.8070889), np.float32(0.8207297), np.float32(0.8168063), np.float32(0.9162312), np.float32(0.006257265)], 'MSSIESLPTDQREKVESFVSITDWKGDPALAVVLLQSSQWNLELALSRHFDGATGDLNTETSTQTQESSRQGFSPGDFVADDDDIPGIPHSANTNSDNHEVVDTNHPPSGPSYFQTRLKSLLLLPFTAAYKAVSSIFYVLSTVLPFLPRITGIYPSNRGAAHSERKSINPRDTAARFIRHFEDTYGNEHGLEMFEGGYSQALDTAKRDLRFLVVLLMSPAHDDTPAFYRDILCSAQVVAFLKENHVIVWGGDVRESEAFQVASQLKCTSFPFSALVAPSPRSGSNIREMIVLHKIQHLVTAPRWIHALEQGINGHRGKLASLAMDQQERDLTRRLRQEQEEAYERSLAQDRARDQQRAREREAVAEAERAAAEAERHKELQAQKRQQWIKWRAGKIKEKKEDDASTPTARVGIRVPSGTRLNCKFPAYSTLEDLYAYVECHELLNGDDDFSDVEKPEDYDHEYSFELVSPMPRKVIKPVTDVTVQEEPAIWPNGALNVEVVDEEED': [np.float32(0.7985193), np.float32(0.7997832), np.float32(0.78883195), np.float32(0.813321), np.float32(0.76739424), np.float32(0.69689333), np.float32(0.68434983), np.float32(0.62477845), np.float32(0.5712004), np.float32(0.4808641), np.float32(0.41030785), np.float32(0.4092916), np.float32(0.39336258), np.float32(0.3949457), np.float32(0.39085725), np.float32(0.39157158), np.float32(0.37333563), np.float32(0.32970685), np.float32(0.30529994), np.float32(0.28047106), np.float32(0.25969818), np.float32(0.23704888), np.float32(0.19186594), np.float32(0.16036963), np.float32(0.13493007), np.float32(0.11075904), np.float32(0.10031741), np.float32(0.11399449), np.float32(0.10393262), np.float32(0.09661703), np.float32(0.08635026), np.float32(0.09957194), np.float32(0.10048091), np.float32(0.10014153), np.float32(0.101232395), np.float32(0.1051181), np.float32(0.11698825), np.float32(0.10642936), np.float32(0.10480163), np.float32(0.114229865), np.float32(0.1256774), np.float32(0.12320198), np.float32(0.1536751), np.float32(0.19768265), np.float32(0.2469052), np.float32(0.2857675), np.float32(0.36534125), np.float32(0.4863769), np.float32(0.5174586), np.float32(0.6110621), np.float32(0.6352678), np.float32(0.6633301), np.float32(0.74521273), np.float32(0.79474086), np.float32(0.84149706), np.float32(0.8768177), np.float32(0.8887013), np.float32(0.90973073), np.float32(0.93153876), np.float32(0.9425447), np.float32(0.9478457), np.float32(0.95139956), np.float32(0.95464754), np.float32(0.95782673), np.float32(0.95946485), np.float32(0.96072483), np.float32(0.96574247), np.float32(0.9670252), np.float32(0.9680636), np.float32(0.9686932), np.float32(0.967885), np.float32(0.96818113), np.float32(0.96714014), np.float32(0.96527904), np.float32(0.9637809), np.float32(0.9655425), np.float32(0.9634946), np.float32(0.9593129), np.float32(0.95936215), np.float32(0.96121603), np.float32(0.96195024), np.float32(0.9627528), np.float32(0.9692914), np.float32(0.9702818), np.float32(0.97089267), np.float32(0.9708701), np.float32(0.9732765), np.float32(0.9715878), np.float32(0.972181), np.float32(0.9736866), np.float32(0.97228044), np.float32(0.97244656), np.float32(0.973545), np.float32(0.9719153), np.float32(0.9742343), np.float32(0.9739058), np.float32(0.9702746), np.float32(0.9666622), np.float32(0.9611086), np.float32(0.95614445), np.float32(0.93273807), np.float32(0.9249937), np.float32(0.90861875), np.float32(0.89325625), np.float32(0.8788434), np.float32(0.8670927), np.float32(0.84121215), np.float32(0.8333515), np.float32(0.82082385), np.float32(0.8244595), np.float32(0.8241951), np.float32(0.812506), np.float32(0.8013797), np.float32(0.72884697), np.float32(0.69356084), np.float32(0.6683781), np.float32(0.597012), np.float32(0.48509848), np.float32(0.44049403), np.float32(0.42829105), np.float32(0.39696443), np.float32(0.36105958), np.float32(0.2958651), np.float32(0.23887697), np.float32(0.2672606), np.float32(0.3061732), np.float32(0.26677978), np.float32(0.19695325), np.float32(0.24588901), np.float32(0.19550805), np.float32(0.13013615), np.float32(0.115220785), np.float32(0.13312991), np.float32(0.16134237), np.float32(0.15858024), np.float32(0.16095665), np.float32(0.1537608), np.float32(0.13066524), np.float32(0.12331122), np.float32(0.1204855), np.float32(0.067082815), np.float32(0.07452694), np.float32(0.09246958), np.float32(0.11558403), np.float32(0.11110645), np.float32(0.11762343), np.float32(0.12642136), np.float32(0.12033535), np.float32(0.10233901), np.float32(0.13744159), np.float32(0.15519841), np.float32(0.16323887), np.float32(0.26900265), np.float32(0.4372087), np.float32(0.55889815), np.float32(0.62780935), np.float32(0.6357863), np.float32(0.67572224), np.float32(0.66503435), np.float32(0.5894287), np.float32(0.58725303), np.float32(0.55060184), np.float32(0.45138115), np.float32(0.35644743), np.float32(0.31456098), np.float32(0.2911005), np.float32(0.24925087), np.float32(0.24525197), np.float32(0.24213676), np.float32(0.20728453), np.float32(0.17752329), np.float32(0.17473885), np.float32(0.1733257), np.float32(0.15790476), np.float32(0.14527072), np.float32(0.1367137), np.float32(0.12687711), np.float32(0.11986642), np.float32(0.09976284), np.float32(0.08478153), np.float32(0.08788787), np.float32(0.081215374), np.float32(0.077689804), np.float32(0.07875061), np.float32(0.078375526), np.float32(0.084357046), np.float32(0.099828236), np.float32(0.10468011), np.float32(0.09829648), np.float32(0.10147298), np.float32(0.10310787), np.float32(0.1020582), np.float32(0.09870876), np.float32(0.093909), np.float32(0.09452599), np.float32(0.08908917), np.float32(0.07949549), np.float32(0.07231579), np.float32(0.07348571), np.float32(0.06265597), np.float32(0.048436552), np.float32(0.03985807), np.float32(0.036133558), np.float32(0.03376887), np.float32(0.027695213), np.float32(0.02694387), np.float32(0.027120605), np.float32(0.02546603), np.float32(0.023785437), np.float32(0.024145205), np.float32(0.02628961), np.float32(0.029759724), np.float32(0.02740479), np.float32(0.028314363), np.float32(0.030490145), np.float32(0.027208297), np.float32(0.024681607), np.float32(0.026864642), np.float32(0.026786406), np.float32(0.021755807), np.float32(0.01946865), np.float32(0.020722594), np.float32(0.019913878), np.float32(0.020987513), np.float32(0.023170171), np.float32(0.024139537), np.float32(0.025350574), np.float32(0.02672952), np.float32(0.028016174), np.float32(0.027898233), np.float32(0.034421615), np.float32(0.039033383), np.float32(0.037740108), np.float32(0.035012275), np.float32(0.029545762), np.float32(0.025385488), np.float32(0.022448894), np.float32(0.019844417), np.float32(0.02029724), np.float32(0.019750837), np.float32(0.021349084), np.float32(0.021525545), np.float32(0.022950377), np.float32(0.026249487), np.float32(0.03231317), np.float32(0.0366083), np.float32(0.03892916), np.float32(0.037393175), np.float32(0.040663015), np.float32(0.043621678), np.float32(0.046839975), np.float32(0.05047686), np.float32(0.059174772), np.float32(0.0592768), np.float32(0.05798503), np.float32(0.052905004), np.float32(0.051884707), np.float32(0.053549025), np.float32(0.05426746), np.float32(0.058207903), np.float32(0.061934523), np.float32(0.06517563), np.float32(0.067860596), np.float32(0.07087391), np.float32(0.064251855), np.float32(0.06583452), np.float32(0.061481796), np.float32(0.06371492), np.float32(0.07107956), np.float32(0.08381839), np.float32(0.096509136), np.float32(0.103886954), np.float32(0.101441704), np.float32(0.108924106), np.float32(0.10454475), np.float32(0.10589593), np.float32(0.10102001), np.float32(0.10054755), np.float32(0.08781517), np.float32(0.08191459), np.float32(0.07695306), np.float32(0.077816434), np.float32(0.087152995), np.float32(0.07664524), np.float32(0.07901432), np.float32(0.08752763), np.float32(0.08783114), np.float32(0.084645085), np.float32(0.09083661), np.float32(0.079182856), np.float32(0.0775846), np.float32(0.07709158), np.float32(0.063775666), np.float32(0.052589867), np.float32(0.053200733), np.float32(0.04960812), np.float32(0.044043347), np.float32(0.050056487), np.float32(0.06342), np.float32(0.0628685), np.float32(0.06779169), np.float32(0.075895265), np.float32(0.08420016), np.float32(0.08578034), np.float32(0.10003715), np.float32(0.11144248), np.float32(0.12770648), np.float32(0.1373475), np.float32(0.13838331), np.float32(0.1623731), np.float32(0.16343723), np.float32(0.22556192), np.float32(0.24545519), np.float32(0.2772736), np.float32(0.27495962), np.float32(0.2931676), np.float32(0.2833133), np.float32(0.28869843), np.float32(0.3026559), np.float32(0.2963156), np.float32(0.3070987), np.float32(0.30453205), np.float32(0.30527675), np.float32(0.3273298), np.float32(0.32269052), np.float32(0.34090078), np.float32(0.35421282), np.float32(0.34998116), np.float32(0.35892075), np.float32(0.3985077), np.float32(0.38805816), np.float32(0.43169308), np.float32(0.43589026), np.float32(0.43821493), np.float32(0.4494002), np.float32(0.4420472), np.float32(0.46211353), np.float32(0.46939832), np.float32(0.47515664), np.float32(0.48191446), np.float32(0.48671675), np.float32(0.49417263), np.float32(0.49763492), np.float32(0.52163607), np.float32(0.54291993), np.float32(0.5533841), np.float32(0.54734325), np.float32(0.5794025), np.float32(0.5930782), np.float32(0.60231334), np.float32(0.60884446), np.float32(0.60904735), np.float32(0.62747425), np.float32(0.63304704), np.float32(0.6440541), np.float32(0.6399184), np.float32(0.643715), np.float32(0.6431169), np.float32(0.6559832), np.float32(0.657403), np.float32(0.65834445), np.float32(0.6569132), np.float32(0.6580027), np.float32(0.65746915), np.float32(0.65541667), np.float32(0.6544874), np.float32(0.6500079), np.float32(0.65357596), np.float32(0.6523055), np.float32(0.6575921), np.float32(0.65837854), np.float32(0.66170824), np.float32(0.6683766), np.float32(0.659404), np.float32(0.6623022), np.float32(0.67003965), np.float32(0.67107147), np.float32(0.66765857), np.float32(0.6602078), np.float32(0.64947146), np.float32(0.643577), np.float32(0.6120023), np.float32(0.6152661), np.float32(0.6185073), np.float32(0.6087397), np.float32(0.62892926), np.float32(0.63109034), np.float32(0.6334783), np.float32(0.65043485), np.float32(0.6684991), np.float32(0.7018425), np.float32(0.7260172), np.float32(0.73884445), np.float32(0.7551269), np.float32(0.76926905), np.float32(0.7800065), np.float32(0.7910946), np.float32(0.8068071), np.float32(0.81129265), np.float32(0.8150956), np.float32(0.8181636), np.float32(0.82078934), np.float32(0.82529664), np.float32(0.8393348), np.float32(0.8397501), np.float32(0.8563818), np.float32(0.8584234), np.float32(0.84995157), np.float32(0.83764386), np.float32(0.8165386), np.float32(0.80512464), np.float32(0.7850721), np.float32(0.774518), np.float32(0.7525676), np.float32(0.73328096), np.float32(0.7055502), np.float32(0.69098777), np.float32(0.6560145), np.float32(0.6111538), np.float32(0.5430466), np.float32(0.56837356), np.float32(0.5254104), np.float32(0.44111538), np.float32(0.41671872), np.float32(0.40555897), np.float32(0.4102752), np.float32(0.35927084), np.float32(0.37629515), np.float32(0.40738037), np.float32(0.40996432), np.float32(0.36424628), np.float32(0.37673286), np.float32(0.36014834), np.float32(0.39390472), np.float32(0.42173952), np.float32(0.43535918), np.float32(0.38905168), np.float32(0.4116667), np.float32(0.3777858), np.float32(0.34936038), np.float32(0.33910003), np.float32(0.38260868), np.float32(0.42742416), np.float32(0.479254), np.float32(0.49463898), np.float32(0.5481102), np.float32(0.57731605), np.float32(0.6121404), np.float32(0.67102087), np.float32(0.7322338), np.float32(0.77457553), np.float32(0.78372055), np.float32(0.7727524), np.float32(0.8125711), np.float32(0.85963523), np.float32(0.8517324), np.float32(0.8424162), np.float32(0.79944783), np.float32(0.7891099), np.float32(0.7924801), np.float32(0.7478071), np.float32(0.7576742), np.float32(0.7602391), np.float32(0.7808091), np.float32(0.810636), np.float32(0.8193846), np.float32(0.8075324), np.float32(0.81023574), np.float32(0.82690334), np.float32(0.8716702), np.float32(0.9039332), np.float32(0.9204183), np.float32(0.93235296), np.float32(0.9298918), np.float32(0.9266372), np.float32(0.92280626), np.float32(0.93746823), np.float32(0.94063854), np.float32(0.95323306), np.float32(0.94742835), np.float32(0.94445884), np.float32(0.95705026), np.float32(0.9605686), np.float32(0.9589999), np.float32(0.96255004), np.float32(0.96272355), np.float32(0.9617155), np.float32(0.96448505), np.float32(0.96539783), np.float32(0.9627754), np.float32(0.96264005), np.float32(0.9628951), np.float32(0.964916), np.float32(0.962191), np.float32(0.9579386), np.float32(0.95988095), np.float32(0.96223724), np.float32(0.96463716), np.float32(0.9689507), np.float32(0.9713737), np.float32(0.9690638), np.float32(0.96966803), np.float32(0.96722275), np.float32(0.96401036), np.float32(0.9671513), np.float32(0.96696913)], 'ASTKGPSVFPLAPSSKSTSGGTAALGCLVKDYFPEPVTVSWNSGALTSGVHTFPAVLQSSGLYSLSSVVTVPSSSLGTQTYICNVNHKPSNTKVDKKVEPKSCDKTHTCPPCPAPELLGGPSVFLFPPKPKDTLMISRTPEVTCVVVDVSHEDPEVKFNWYVDGVEVHNAKTKPREEQYNSTYRVVSVLTVLHQDWLNGKEYKCKVSNKALPAPIEKTISKAKGQPREPQVYTLPPSRDELTKNQVSLTCLVKGFYPSDIAVEWESNGQPENNYKTTPPVLDSDGSFFLYSKLTVDKSRWQQGNVFSCSVMHEALHNHYTQKSLSLSPELQLEESCAEAQDGELDGLWTTITIFITLFLLSVCYSATVTFFKVKWIFSSVVDLKQTIIPDYRNMIGQGA': [np.float32(0.8926713), np.float32(0.83622867), np.float32(0.8406176), np.float32(0.8794953), np.float32(0.93867844), np.float32(0.9307672), np.float32(0.9594176), np.float32(0.9517367), np.float32(0.9426794), np.float32(0.9417489), np.float32(0.9135823), np.float32(0.94461966), np.float32(0.93796873), np.float32(0.86505365), np.float32(0.89372766), np.float32(0.77590066), np.float32(0.76540405), np.float32(0.69783974), np.float32(0.69379365), np.float32(0.7232428), np.float32(0.7396177), np.float32(0.74888945), np.float32(0.73986095), np.float32(0.72733843), np.float32(0.69914013), np.float32(0.5974862), np.float32(0.5558552), np.float32(0.4676722), np.float32(0.35338113), np.float32(0.18877119), np.float32(0.19050156), np.float32(0.18271707), np.float32(0.16941051), np.float32(0.1397457), np.float32(0.16311775), np.float32(0.1628229), np.float32(0.16892067), np.float32(0.17396142), np.float32(0.16253732), np.float32(0.18343207), np.float32(0.19814107), np.float32(0.1673866), np.float32(0.1666907), np.float32(0.15528946), np.float32(0.1532492), np.float32(0.1613643), np.float32(0.1583777), np.float32(0.16244671), np.float32(0.15501775), np.float32(0.16035487), np.float32(0.16770603), np.float32(0.21124706), np.float32(0.1744567), np.float32(0.17009081), np.float32(0.18423057), np.float32(0.16573718), np.float32(0.1846033), np.float32(0.30995592), np.float32(0.39040408), np.float32(0.24740714), np.float32(0.34348655), np.float32(0.3494576), np.float32(0.3413896), np.float32(0.30963546), np.float32(0.31637898), np.float32(0.31811568), np.float32(0.3571353), np.float32(0.32080352), np.float32(0.30672848), np.float32(0.27966332), np.float32(0.23719913), np.float32(0.18178667), np.float32(0.14425112), np.float32(0.15883937), np.float32(0.1809707), np.float32(0.1917651), np.float32(0.22809024), np.float32(0.23539543), np.float32(0.16764209), np.float32(0.17510387), np.float32(0.2101842), np.float32(0.2591162), np.float32(0.24513626), np.float32(0.22165088), np.float32(0.22367178), np.float32(0.22390892), np.float32(0.21696042), np.float32(0.21612833), np.float32(0.2072408), np.float32(0.20226726), np.float32(0.21531285), np.float32(0.2003288), np.float32(0.21384118), np.float32(0.27540836), np.float32(0.28162146), np.float32(0.35643658), np.float32(0.45818722), np.float32(0.41780806), np.float32(0.45214012), np.float32(0.42299557), np.float32(0.35210705), np.float32(0.36258724), np.float32(0.35198793), np.float32(0.34201202), np.float32(0.41271043), np.float32(0.38721594), np.float32(0.34267688), np.float32(0.45062593), np.float32(0.30061615), np.float32(0.2721136), np.float32(0.25346345), np.float32(0.2276669), np.float32(0.19324765), np.float32(0.19122934), np.float32(0.17039682), np.float32(0.17077145), np.float32(0.16943043), np.float32(0.15416273), np.float32(0.14889088), np.float32(0.16282362), np.float32(0.16361699), np.float32(0.17521796), np.float32(0.16205458), np.float32(0.16194287), np.float32(0.15802842), np.float32(0.1496106), np.float32(0.14264947), np.float32(0.15578261), np.float32(0.1669167), np.float32(0.15911958), np.float32(0.1447383), np.float32(0.13098694), np.float32(0.11696362), np.float32(0.10158237), np.float32(0.089106105), np.float32(0.07987096), np.float32(0.08568443), np.float32(0.09358977), np.float32(0.10528092), np.float32(0.104441814), np.float32(0.10634759), np.float32(0.107921235), np.float32(0.10510624), np.float32(0.09621461), np.float32(0.088238485), np.float32(0.08882444), np.float32(0.085845225), np.float32(0.08081402), np.float32(0.0795169), np.float32(0.08051747), np.float32(0.07402987), np.float32(0.07552113), np.float32(0.072562255), np.float32(0.06323891), np.float32(0.07250875), np.float32(0.07654174), np.float32(0.08891601), np.float32(0.09577264), np.float32(0.10478887), np.float32(0.12416675), np.float32(0.13035028), np.float32(0.14603163), np.float32(0.1525439), np.float32(0.15490517), np.float32(0.15512303), np.float32(0.16213523), np.float32(0.17244196), np.float32(0.1693822), np.float32(0.18736868), np.float32(0.1806823), np.float32(0.19354622), np.float32(0.18547797), np.float32(0.19287956), np.float32(0.18413986), np.float32(0.18116316), np.float32(0.17899218), np.float32(0.17195964), np.float32(0.16345417), np.float32(0.14977568), np.float32(0.14908986), np.float32(0.12823813), np.float32(0.11883378), np.float32(0.11615464), np.float32(0.10821539), np.float32(0.104426764), np.float32(0.09886329), np.float32(0.09609811), np.float32(0.089217745), np.float32(0.09031697), np.float32(0.09285875), np.float32(0.08277018), np.float32(0.08905302), np.float32(0.08304927), np.float32(0.08974448), np.float32(0.08697505), np.float32(0.096665524), np.float32(0.11629467), np.float32(0.14854237), np.float32(0.16913158), np.float32(0.18083145), np.float32(0.21767862), np.float32(0.2507255), np.float32(0.28655365), np.float32(0.30444482), np.float32(0.32852533), np.float32(0.3478397), np.float32(0.35888642), np.float32(0.38209617), np.float32(0.4267206), np.float32(0.45873857), np.float32(0.49188069), np.float32(0.5555913), np.float32(0.587746), np.float32(0.6072069), np.float32(0.66031504), np.float32(0.6752913), np.float32(0.7198865), np.float32(0.73558116), np.float32(0.76334786), np.float32(0.77641004), np.float32(0.7481829), np.float32(0.737029), np.float32(0.7013746), np.float32(0.6928254), np.float32(0.6695305), np.float32(0.66938645), np.float32(0.66691816), np.float32(0.6667364), np.float32(0.6583517), np.float32(0.6542797), np.float32(0.69591683), np.float32(0.65790546), np.float32(0.6556302), np.float32(0.6690549), np.float32(0.64383686), np.float32(0.63727033), np.float32(0.5515322), np.float32(0.5254184), np.float32(0.46157324), np.float32(0.36610788), np.float32(0.2791711), np.float32(0.2665999), np.float32(0.27501744), np.float32(0.19788828), np.float32(0.22971472), np.float32(0.16920207), np.float32(0.1604318), np.float32(0.12487835), np.float32(0.105339505), np.float32(0.09411288), np.float32(0.08499753), np.float32(0.077852935), np.float32(0.07145545), np.float32(0.07293321), np.float32(0.0754266), np.float32(0.070672706), np.float32(0.07672522), np.float32(0.07998833), np.float32(0.09108517), np.float32(0.11389678), np.float32(0.1352506), np.float32(0.15166445), np.float32(0.17980683), np.float32(0.21245526), np.float32(0.2285852), np.float32(0.23199208), np.float32(0.23876148), np.float32(0.24699529), np.float32(0.26887056), np.float32(0.28165233), np.float32(0.29159206), np.float32(0.28837374), np.float32(0.28972217), np.float32(0.28499305), np.float32(0.280287), np.float32(0.25972396), np.float32(0.25291985), np.float32(0.24207339), np.float32(0.20392853), np.float32(0.19429167), np.float32(0.1931378), np.float32(0.1686232), np.float32(0.14819491), np.float32(0.121435486), np.float32(0.11521598), np.float32(0.118940376), np.float32(0.11496127), np.float32(0.11519104), np.float32(0.10214815), np.float32(0.09298903), np.float32(0.09480714), np.float32(0.09130028), np.float32(0.088764645), np.float32(0.08691342), np.float32(0.07992242), np.float32(0.07365823), np.float32(0.06185203), np.float32(0.05529406), np.float32(0.051310085), np.float32(0.050164606), np.float32(0.05372327), np.float32(0.061111916), np.float32(0.06777116), np.float32(0.079003796), np.float32(0.097570166), np.float32(0.10963405), np.float32(0.13780561), np.float32(0.15995894), np.float32(0.17290136), np.float32(0.17900948), np.float32(0.20102324), np.float32(0.2122668), np.float32(0.22676046), np.float32(0.22642237), np.float32(0.2165928), np.float32(0.21601766), np.float32(0.22692412), np.float32(0.24165145), np.float32(0.26340294), np.float32(0.32316324), np.float32(0.39462158), np.float32(0.45769438), np.float32(0.5431307), np.float32(0.55229056), np.float32(0.5234268), np.float32(0.5346442), np.float32(0.55598706), np.float32(0.5454041), np.float32(0.5733683), np.float32(0.56625164), np.float32(0.5677793), np.float32(0.59030485), np.float32(0.5823359), np.float32(0.57188594), np.float32(0.50566506), np.float32(0.48948336), np.float32(0.49924275), np.float32(0.4238809), np.float32(0.38431737), np.float32(0.3695959), np.float32(0.37852967), np.float32(0.37353352), np.float32(0.36348358), np.float32(0.36485413), np.float32(0.34570998), np.float32(0.38119832), np.float32(0.35564333), np.float32(0.3530018), np.float32(0.35928303), np.float32(0.3457797), np.float32(0.34429562), np.float32(0.35797247), np.float32(0.34914806), np.float32(0.33568838), np.float32(0.3084832), np.float32(0.27736294), np.float32(0.25352326), np.float32(0.2794552), np.float32(0.30312297), np.float32(0.33343518), np.float32(0.35722715), np.float32(0.3711267), np.float32(0.38871548), np.float32(0.37730068), np.float32(0.38090533), np.float32(0.3561656), np.float32(0.36625662), np.float32(0.36879835), np.float32(0.37053385), np.float32(0.4090465), np.float32(0.46634582), np.float32(0.4343157), np.float32(0.47176158), np.float32(0.48532626), np.float32(0.48441368), np.float32(0.46414876), np.float32(0.407675), np.float32(0.39041492), np.float32(0.39038345), np.float32(0.3644743), np.float32(0.38166037), np.float32(0.4185299), np.float32(0.38347837), np.float32(0.36778036), np.float32(0.37766606), np.float32(0.40111378), np.float32(0.45685714), np.float32(0.47711793), np.float32(0.49790004), np.float32(0.5206802), np.float32(0.54804784), np.float32(0.54278463), np.float32(0.5418568), np.float32(0.5443174), np.float32(0.52844715), np.float32(0.49891984), np.float32(0.45142263), np.float32(0.36919123), np.float32(0.0023768288)], 'MALKTLSTFLSPLSLPKSKFPQHFLTTKPGLILCDFSRSQQSRLPAAESEGTGAAAPSPGEKFLERQQSFEAAKLIFKENKKRKIKKVNAVKPSRNVASCYGCGAPLHTSDAVAPGYVDPETYALKKKHRQLRTVLCRRCQLLSHGEMITAVGGHGGYPGGKLFVTAEELRQKLSHLRHEKALIVKLVDIVDFNGSFLSRVRDLAGSNPIILVVTKVDLLPRDTDLNCVGDWVVEATTRKKLNVLTVHLTSSKSLVGVTGVISEIQKEKKGRDVYILGSANVGKSAFINALLKTMAINDPVAASAQRYKPIQSAVPGTTLGPIQIDAFLGGGKLYDTPGVHLHHRQSAVVQSEDLPSLAPRSRLRGLSFPRSLVSADNVEQGASIVKGLNGFSIFWGGLVRIDVLKVLPETSLTFYGPKGIHIHTVPTEQADEFYQKELGVLLTPPSGGENVESWKGLESERKLQIKFEDVERPACDIAISGLGWFTVEPVGRSPKISQPKPVESTGELILVVRVPKPVEIFVRPPIPVGKAGAEWYQYAELTEKEEEMRPKWYF': [np.float32(0.96695876), np.float32(0.97377306), np.float32(0.977639), np.float32(0.9773911), np.float32(0.9779083), np.float32(0.9784896), np.float32(0.974447), np.float32(0.9754955), np.float32(0.9738695), np.float32(0.9726858), np.float32(0.97403157), np.float32(0.9761511), np.float32(0.97780836), np.float32(0.97709197), np.float32(0.97766364), np.float32(0.9769131), np.float32(0.9777025), np.float32(0.9743739), np.float32(0.9721033), np.float32(0.9729241), np.float32(0.9758908), np.float32(0.975934), np.float32(0.9745428), np.float32(0.9727861), np.float32(0.97663033), np.float32(0.9753121), np.float32(0.97593), np.float32(0.9749152), np.float32(0.975837), np.float32(0.97454935), np.float32(0.9763866), np.float32(0.9739724), np.float32(0.9740132), np.float32(0.97360986), np.float32(0.9741563), np.float32(0.9725264), np.float32(0.96765375), np.float32(0.96633), np.float32(0.96175134), np.float32(0.95322114), np.float32(0.9482906), np.float32(0.9406581), np.float32(0.9380499), np.float32(0.9424449), np.float32(0.9479107), np.float32(0.9502364), np.float32(0.9565351), np.float32(0.9632511), np.float32(0.9646319), np.float32(0.96779096), np.float32(0.9669816), np.float32(0.963713), np.float32(0.96179616), np.float32(0.95668364), np.float32(0.9569548), np.float32(0.9511892), np.float32(0.9380304), np.float32(0.9253331), np.float32(0.90888226), np.float32(0.8964524), np.float32(0.8692441), np.float32(0.8522286), np.float32(0.818394), np.float32(0.7873571), np.float32(0.74650735), np.float32(0.6932247), np.float32(0.67749393), np.float32(0.649989), np.float32(0.62524694), np.float32(0.5967299), np.float32(0.6204398), np.float32(0.6292945), np.float32(0.60449886), np.float32(0.5622301), np.float32(0.5458217), np.float32(0.58346695), np.float32(0.5912665), np.float32(0.5803856), np.float32(0.60791326), np.float32(0.61451834), np.float32(0.6247816), np.float32(0.6597645), np.float32(0.6760836), np.float32(0.6729556), np.float32(0.69521284), np.float32(0.73078877), np.float32(0.7045148), np.float32(0.6794112), np.float32(0.66279995), np.float32(0.7338437), np.float32(0.72274953), np.float32(0.6557255), np.float32(0.63376707), np.float32(0.6266324), np.float32(0.5963232), np.float32(0.5620494), np.float32(0.5227303), np.float32(0.4696838), np.float32(0.37993485), np.float32(0.3856549), np.float32(0.35372147), np.float32(0.37101936), np.float32(0.3856444), np.float32(0.41296357), np.float32(0.3611664), np.float32(0.35177445), np.float32(0.4061593), np.float32(0.38017616), np.float32(0.33964846), np.float32(0.4173727), np.float32(0.5318293), np.float32(0.51372254), np.float32(0.5764981), np.float32(0.38407508), np.float32(0.33852044), np.float32(0.40274385), np.float32(0.41014612), np.float32(0.4229154), np.float32(0.36935905), np.float32(0.3825254), np.float32(0.32971284), np.float32(0.31499594), np.float32(0.31934264), np.float32(0.28648067), np.float32(0.22393204), np.float32(0.19132717), np.float32(0.17547196), np.float32(0.16358201), np.float32(0.1371843), np.float32(0.132466), np.float32(0.12773012), np.float32(0.12470298), np.float32(0.114602715), np.float32(0.10608446), np.float32(0.103575125), np.float32(0.10406565), np.float32(0.0884176), np.float32(0.07999084), np.float32(0.06495068), np.float32(0.05357015), np.float32(0.049952514), np.float32(0.05120465), np.float32(0.04998084), np.float32(0.047826517), np.float32(0.05804112), np.float32(0.059631743), np.float32(0.05529645), np.float32(0.050539404), np.float32(0.0555078), np.float32(0.06530238), np.float32(0.063194774), np.float32(0.063134395), np.float32(0.07740856), np.float32(0.0742801), np.float32(0.06527139), np.float32(0.056204367), np.float32(0.055543136), np.float32(0.052110404), np.float32(0.047053497), np.float32(0.04472903), np.float32(0.04595865), np.float32(0.050118525), np.float32(0.060550626), np.float32(0.07431981), np.float32(0.090851605), np.float32(0.08812084), np.float32(0.09836558), np.float32(0.10127531), np.float32(0.10194691), np.float32(0.10322282), np.float32(0.1052168), np.float32(0.08658823), np.float32(0.07641377), np.float32(0.067846), np.float32(0.06505763), np.float32(0.0632511), np.float32(0.060299307), np.float32(0.060228), np.float32(0.05667858), np.float32(0.05674938), np.float32(0.056305524), np.float32(0.049973033), np.float32(0.057275575), np.float32(0.05709325), np.float32(0.05320042), np.float32(0.05018716), np.float32(0.052517638), np.float32(0.05070981), np.float32(0.04146051), np.float32(0.035697225), np.float32(0.032994352), np.float32(0.033905312), np.float32(0.028693752), np.float32(0.028516397), np.float32(0.033318773), np.float32(0.041169837), np.float32(0.047366034), np.float32(0.05114975), np.float32(0.04801288), np.float32(0.04681654), np.float32(0.041003246), np.float32(0.037048105), np.float32(0.035396773), np.float32(0.03262705), np.float32(0.031841997), np.float32(0.034689385), np.float32(0.03377012), np.float32(0.03045576), np.float32(0.029713875), np.float32(0.031368103), np.float32(0.035992485), np.float32(0.038832217), np.float32(0.04024217), np.float32(0.044778015), np.float32(0.04116118), np.float32(0.04325881), np.float32(0.045912422), np.float32(0.04699449), np.float32(0.04123477), np.float32(0.039329268), np.float32(0.03502605), np.float32(0.033114843), np.float32(0.033904992), np.float32(0.039822582), np.float32(0.04641754), np.float32(0.052703045), np.float32(0.06223504), np.float32(0.07967182), np.float32(0.08842833), np.float32(0.10100295), np.float32(0.092707746), np.float32(0.10388374), np.float32(0.10418284), np.float32(0.09679212), np.float32(0.08549746), np.float32(0.07492196), np.float32(0.07483628), np.float32(0.05923371), np.float32(0.05982545), np.float32(0.0575965), np.float32(0.061422188), np.float32(0.0724369), np.float32(0.07398416), np.float32(0.06805064), np.float32(0.06941413), np.float32(0.06881179), np.float32(0.06918673), np.float32(0.06398125), np.float32(0.061449997), np.float32(0.056281675), np.float32(0.049683902), np.float32(0.04478329), np.float32(0.042175353), np.float32(0.037655745), np.float32(0.041565318), np.float32(0.051893327), np.float32(0.061430782), np.float32(0.070999905), np.float32(0.09065554), np.float32(0.10560515), np.float32(0.11239534), np.float32(0.12112139), np.float32(0.11362153), np.float32(0.10783562), np.float32(0.09534581), np.float32(0.076863185), np.float32(0.06714046), np.float32(0.06537008), np.float32(0.06263904), np.float32(0.06660636), np.float32(0.067623645), np.float32(0.06906861), np.float32(0.070135705), np.float32(0.07552873), np.float32(0.07662256), np.float32(0.07058432), np.float32(0.060586806), np.float32(0.06410126), np.float32(0.055390548), np.float32(0.041542917), np.float32(0.032118104), np.float32(0.034364797), np.float32(0.028455267), np.float32(0.027692273), np.float32(0.028853573), np.float32(0.031546038), np.float32(0.03366863), np.float32(0.03600771), np.float32(0.047596768), np.float32(0.051574234), np.float32(0.056251507), np.float32(0.05817976), np.float32(0.061200596), np.float32(0.05596832), np.float32(0.06491179), np.float32(0.07413421), np.float32(0.07118204), np.float32(0.073641375), np.float32(0.07992007), np.float32(0.0717919), np.float32(0.08339797), np.float32(0.092396155), np.float32(0.09916734), np.float32(0.10160165), np.float32(0.12329907), np.float32(0.11980546), np.float32(0.1250167), np.float32(0.13991402), np.float32(0.13158205), np.float32(0.12812404), np.float32(0.119957544), np.float32(0.12406878), np.float32(0.11669937), np.float32(0.11358156), np.float32(0.11798937), np.float32(0.10900209), np.float32(0.10546463), np.float32(0.09790229), np.float32(0.10432457), np.float32(0.10009995), np.float32(0.10578149), np.float32(0.109592795), np.float32(0.098958105), np.float32(0.09640437), np.float32(0.088389516), np.float32(0.09064196), np.float32(0.09847891), np.float32(0.10202271), np.float32(0.08257782), np.float32(0.07199356), np.float32(0.07826094), np.float32(0.06798967), np.float32(0.07747327), np.float32(0.09170521), np.float32(0.110487424), np.float32(0.11937479), np.float32(0.12807573), np.float32(0.13593669), np.float32(0.1366638), np.float32(0.14653644), np.float32(0.16044734), np.float32(0.15342067), np.float32(0.18923788), np.float32(0.16542391), np.float32(0.19275762), np.float32(0.20986475), np.float32(0.18891655), np.float32(0.18355459), np.float32(0.19170733), np.float32(0.20545822), np.float32(0.19025512), np.float32(0.23682627), np.float32(0.31025064), np.float32(0.43740937), np.float32(0.5924894), np.float32(0.63251483), np.float32(0.67378116), np.float32(0.8169614), np.float32(0.68541783), np.float32(0.80609894), np.float32(0.8576968), np.float32(0.81268597), np.float32(0.7542554), np.float32(0.6987015), np.float32(0.67190987), np.float32(0.37847143), np.float32(0.39065063), np.float32(0.2752564), np.float32(0.19936386), np.float32(0.22364736), np.float32(0.19484037), np.float32(0.15458402), np.float32(0.13453494), np.float32(0.10959503), np.float32(0.094374396), np.float32(0.09456395), np.float32(0.09324237), np.float32(0.07139725), np.float32(0.08708778), np.float32(0.107674815), np.float32(0.09491242), np.float32(0.10755878), np.float32(0.10955006), np.float32(0.10093505), np.float32(0.0872801), np.float32(0.08467866), np.float32(0.08088145), np.float32(0.0781605), np.float32(0.063868515), np.float32(0.05174809), np.float32(0.041404378), np.float32(0.04017845), np.float32(0.03153672), np.float32(0.030163052), np.float32(0.03274901), np.float32(0.034036007), np.float32(0.030960934), np.float32(0.034198504), np.float32(0.039615683), np.float32(0.03709584), np.float32(0.037371814), np.float32(0.038460493), np.float32(0.036429312), np.float32(0.035265427), np.float32(0.03847705), np.float32(0.03597904), np.float32(0.04332787), np.float32(0.053865157), np.float32(0.058115255), np.float32(0.051180597), np.float32(0.052377757), np.float32(0.04861366), np.float32(0.053019296), np.float32(0.058328602), np.float32(0.056280244), np.float32(0.057909474), np.float32(0.068895645), np.float32(0.07862393), np.float32(0.076996736), np.float32(0.0755309), np.float32(0.08386034), np.float32(0.09197365), np.float32(0.0838403), np.float32(0.07050514), np.float32(0.07714427), np.float32(0.088591576), np.float32(0.09006245), np.float32(0.0837355), np.float32(0.08588611), np.float32(0.080972984), np.float32(0.07535627), np.float32(0.06294095), np.float32(0.060098637), np.float32(0.067099795), np.float32(0.073907204), np.float32(0.08482503), np.float32(0.09037183), np.float32(0.09311376), np.float32(0.10619543), np.float32(0.116575204), np.float32(0.109819345), np.float32(0.109571084), np.float32(0.105764635), np.float32(0.10418321), np.float32(0.10898984), np.float32(0.1040733), np.float32(0.104208454), np.float32(0.117090985), np.float32(0.108232185), np.float32(0.10583908), np.float32(0.105198644), np.float32(0.1162507), np.float32(0.109220326), np.float32(0.11354887), np.float32(0.12581018), np.float32(0.1379545), np.float32(0.12848659), np.float32(0.14042279), np.float32(0.14484695), np.float32(0.1303545), np.float32(0.13577826), np.float32(0.13634124), np.float32(0.13154817), np.float32(0.12620845), np.float32(0.123062424), np.float32(0.11315132), np.float32(0.10957426), np.float32(0.105765566), np.float32(0.09319031), np.float32(0.08546358), np.float32(0.086300254), np.float32(0.07491014), np.float32(0.06819141), np.float32(0.06456852), np.float32(0.052810945), np.float32(0.04838043), np.float32(0.051716216), np.float32(0.04847029), np.float32(0.054361336), np.float32(0.051442716), np.float32(0.06074586), np.float32(0.06321989), np.float32(0.06408858), np.float32(0.06884154), np.float32(0.07488616), np.float32(0.078609996), np.float32(0.0841324), np.float32(0.08822452), np.float32(0.10599934), np.float32(0.111102544), np.float32(0.120552815), np.float32(0.13014214), np.float32(0.17448616), np.float32(0.21416226), np.float32(0.22093602), np.float32(0.24109457), np.float32(0.24948126), np.float32(0.24498667), np.float32(0.21842393), np.float32(0.19470546), np.float32(0.20022418), np.float32(0.20864645), np.float32(0.20490734), np.float32(0.18270618), np.float32(0.18168245), np.float32(0.21148375), np.float32(0.21135356), np.float32(0.20110242), np.float32(0.13846487), np.float32(0.11229134), np.float32(0.101887956), np.float32(0.096265644), np.float32(0.08434327), np.float32(0.07802467), np.float32(0.09398932), np.float32(0.08764044), np.float32(0.09134721), np.float32(0.09302805), np.float32(0.10847236), np.float32(0.1416669), np.float32(0.1472501), np.float32(0.20718956), np.float32(0.23351547), np.float32(0.24842468), np.float32(0.25670376), np.float32(0.29444793), np.float32(0.27281466), np.float32(0.26895577), np.float32(0.17307954), np.float32(0.16289234), np.float32(0.16389672), np.float32(0.16963325), np.float32(0.17473651), np.float32(0.23945405), np.float32(0.23774613), np.float32(0.26431024), np.float32(0.3110318), np.float32(0.3127782), np.float32(0.29656413), np.float32(0.3167325), np.float32(0.34393564), np.float32(0.30511287), np.float32(0.26907307), np.float32(0.260728), np.float32(0.31389597), np.float32(0.2484951), np.float32(0.25880364), np.float32(0.2927798), np.float32(0.32886425), np.float32(0.36192486), np.float32(0.32463264), np.float32(0.34698415), np.float32(0.3939589), np.float32(0.35965502), np.float32(0.44730636)], 'MPLPVHPHLHPGYYSPSSSSSPLESNSFPVVGPDQDDITTGDDEDNMFRDMSFDEILEDLNARFLINLPKEEMNLLRVYWQAEQAHWFYEDYLRPLNPSLPSLSQRQFTRLIIESSPLYSRLVSGSAVDYESVWDEYKSYKRMVPCCGGILLNKEGDKVLLVRGWKSNAGWSFPRGKINLAESEEACAVREVEEETGFDLTGMVNPDDKIKTYINAQEVTMFIVPGIDEATEFETQTRHEIGAIEWVALQDLPTWSGNKRGPRKTAKAKRFYNVTPFVNPLKSWMKEHGMDPYPKARQSKPTGKNSSVFHRDIQPFQFDTFTGSPSNSPVPHAPSPSHFPSRGSSALDQLFTKFIHKQEEEIMAPSRAAVLGSDNNAGLERLFGGLNVLQEEEDALRLRQRQQTEEEMRKKEDDALARLLGGVGGATPQKEAPQPQPQPQPQGKTLKQTNLLAMLNQKPSEARPAAKTQPSTQTQTQAQPQPHHDRLLSVISPQAPPSSLRRNVAALSGTGNMAGIRDSDAGVVITTSQSSTPSANRLESESGETERQARARALLDMTIAGIGGSPATEIGSAPTAATMATARTDGEQGKQLVSPPLGSMQTQSTIPPQSLPPNLARHPYAPYPSQSSYPSHEPLLSHPAPPAPPAHPSLPPHPGHGHANMNMNMNTNATQARPPIIAPPPMSMPMPMPMSQSYRPAAHVPHPHLTSPQNMQGMYINLGAPHAQGLAQVPGQGQGQQGQGYYQTFPGGSPPHTQIGSQPISVNMPGPGPGPAVGYYNSPPVPQGQGMLPHQVNVNVNGQQQHQHQHPLPMPPIHNQGLPPQLGQVGQYNRVGQIGQSGQNGQRTLPTKSSFAGVQTQGQAANVYHPIPRPPMGAAGLLAMLNGDRQSK': [np.float32(0.9698261), np.float32(0.9721534), np.float32(0.9709682), np.float32(0.97213024), np.float32(0.9722233), np.float32(0.9759305), np.float32(0.97484565), np.float32(0.97562283), np.float32(0.9745696), np.float32(0.97262055), np.float32(0.97087586), np.float32(0.9625468), np.float32(0.9627595), np.float32(0.95945895), np.float32(0.9594184), np.float32(0.9615546), np.float32(0.9596057), np.float32(0.9586975), np.float32(0.9633743), np.float32(0.9698841), np.float32(0.97047764), np.float32(0.9677086), np.float32(0.96922225), np.float32(0.9711138), np.float32(0.97216135), np.float32(0.9694267), np.float32(0.9684992), np.float32(0.96799767), np.float32(0.964904), np.float32(0.9580079), np.float32(0.95246154), np.float32(0.9499055), np.float32(0.9454715), np.float32(0.94762075), np.float32(0.9436058), np.float32(0.94404685), np.float32(0.93704766), np.float32(0.9280404), np.float32(0.91331977), np.float32(0.90969056), np.float32(0.90038484), np.float32(0.88284975), np.float32(0.85787314), np.float32(0.83781594), np.float32(0.81030977), np.float32(0.77337396), np.float32(0.7443104), np.float32(0.6972669), np.float32(0.62743247), np.float32(0.587114), np.float32(0.53559506), np.float32(0.52550817), np.float32(0.45669916), np.float32(0.41335365), np.float32(0.38073725), np.float32(0.31494153), np.float32(0.27752995), np.float32(0.23639983), np.float32(0.23522837), np.float32(0.21797696), np.float32(0.21709001), np.float32(0.19536026), np.float32(0.1813875), np.float32(0.15256907), np.float32(0.13157997), np.float32(0.1320054), np.float32(0.11218986), np.float32(0.090403944), np.float32(0.08592434), np.float32(0.0931077), np.float32(0.07672873), np.float32(0.07532095), np.float32(0.07698467), np.float32(0.072831854), np.float32(0.0756395), np.float32(0.069487326), np.float32(0.069291644), np.float32(0.06291665), np.float32(0.057947353), np.float32(0.057015225), np.float32(0.054642264), np.float32(0.045056853), np.float32(0.042105295), np.float32(0.04195625), np.float32(0.04145129), np.float32(0.046838425), np.float32(0.051008236), np.float32(0.0604918), np.float32(0.061580036), np.float32(0.06430799), np.float32(0.07474631), np.float32(0.07973531), np.float32(0.08971309), np.float32(0.10341043), np.float32(0.118557006), np.float32(0.1207642), np.float32(0.1163352), np.float32(0.11058627), np.float32(0.11462098), np.float32(0.10158044), np.float32(0.09654656), np.float32(0.096575096), np.float32(0.09807938), np.float32(0.09153025), np.float32(0.091039315), np.float32(0.09460986), np.float32(0.086221315), np.float32(0.07608428), np.float32(0.07718862), np.float32(0.07283284), np.float32(0.06629152), np.float32(0.060717955), np.float32(0.062200364), np.float32(0.057950504), np.float32(0.053986955), np.float32(0.05545091), np.float32(0.052313585), np.float32(0.050563477), np.float32(0.04539085), np.float32(0.04721834), np.float32(0.051819723), np.float32(0.05247318), np.float32(0.047032792), np.float32(0.056440238), np.float32(0.061277296), np.float32(0.06510465), np.float32(0.06994488), np.float32(0.07649), np.float32(0.07718582), np.float32(0.08345613), np.float32(0.09404306), np.float32(0.09519661), np.float32(0.08843451), np.float32(0.08627415), np.float32(0.08632549), np.float32(0.083437495), np.float32(0.07877193), np.float32(0.07302714), np.float32(0.06537498), np.float32(0.059779927), np.float32(0.055637185), np.float32(0.052456718), np.float32(0.060125433), np.float32(0.063529335), np.float32(0.06660908), np.float32(0.0727826), np.float32(0.078524105), np.float32(0.06615802), np.float32(0.057650346), np.float32(0.05264978), np.float32(0.04121965), np.float32(0.038283497), np.float32(0.03993566), np.float32(0.032696523), np.float32(0.032602727), np.float32(0.034550752), np.float32(0.03800555), np.float32(0.036581445), np.float32(0.040946487), np.float32(0.041284177), np.float32(0.044745117), np.float32(0.04342143), np.float32(0.04584193), np.float32(0.056828797), np.float32(0.065969445), np.float32(0.07414761), np.float32(0.06174702), np.float32(0.05606557), np.float32(0.048848864), np.float32(0.043837704), np.float32(0.04664983), np.float32(0.054664195), np.float32(0.06635081), np.float32(0.07534273), np.float32(0.07873746), np.float32(0.078680724), np.float32(0.082820415), np.float32(0.08312565), np.float32(0.08783632), np.float32(0.09321026), np.float32(0.090664364), np.float32(0.09554659), np.float32(0.10980523), np.float32(0.12205282), np.float32(0.12740141), np.float32(0.13680878), np.float32(0.12711474), np.float32(0.12576592), np.float32(0.123752125), np.float32(0.123564765), np.float32(0.13645166), np.float32(0.13168599), np.float32(0.13473462), np.float32(0.12433096), np.float32(0.113196224), np.float32(0.12104304), np.float32(0.11875677), np.float32(0.123540655), np.float32(0.11302198), np.float32(0.1297052), np.float32(0.13101695), np.float32(0.1310737), np.float32(0.12992686), np.float32(0.12980847), np.float32(0.12735471), np.float32(0.12966193), np.float32(0.111815855), np.float32(0.0849519), np.float32(0.074340254), np.float32(0.06269321), np.float32(0.06461633), np.float32(0.06208336), np.float32(0.06257872), np.float32(0.055823606), np.float32(0.0507045), np.float32(0.052431364), np.float32(0.050089635), np.float32(0.05200018), np.float32(0.048940334), np.float32(0.045780282), np.float32(0.044959817), np.float32(0.040712), np.float32(0.045376476), np.float32(0.043765772), np.float32(0.046867948), np.float32(0.048794366), np.float32(0.058276024), np.float32(0.06052011), np.float32(0.06747924), np.float32(0.059360076), np.float32(0.055169106), np.float32(0.065658435), np.float32(0.06365562), np.float32(0.069332905), np.float32(0.0776759), np.float32(0.075702034), np.float32(0.08164332), np.float32(0.083089456), np.float32(0.08094806), np.float32(0.08272618), np.float32(0.07443363), np.float32(0.07028978), np.float32(0.081040375), np.float32(0.07479802), np.float32(0.07463489), np.float32(0.086801626), np.float32(0.09605324), np.float32(0.09390618), np.float32(0.10303184), np.float32(0.10908548), np.float32(0.11451877), np.float32(0.1243642), np.float32(0.13491605), np.float32(0.15183833), np.float32(0.18393092), np.float32(0.23086761), np.float32(0.25486895), np.float32(0.3021811), np.float32(0.34135306), np.float32(0.41580638), np.float32(0.47039622), np.float32(0.5205746), np.float32(0.4969691), np.float32(0.40927425), np.float32(0.42084157), np.float32(0.48050416), np.float32(0.45028362), np.float32(0.44788828), np.float32(0.46577036), np.float32(0.4385202), np.float32(0.3882228), np.float32(0.39191276), np.float32(0.41104692), np.float32(0.45882773), np.float32(0.58734703), np.float32(0.5552766), np.float32(0.51241106), np.float32(0.47753385), np.float32(0.49881193), np.float32(0.5627401), np.float32(0.6008568), np.float32(0.59503245), np.float32(0.59247273), np.float32(0.57597023), np.float32(0.60218334), np.float32(0.62010676), np.float32(0.6418282), np.float32(0.6782272), np.float32(0.69513696), np.float32(0.7314694), np.float32(0.76104623), np.float32(0.7974451), np.float32(0.85191), np.float32(0.88249534), np.float32(0.9076047), np.float32(0.91769654), np.float32(0.9358255), np.float32(0.94628537), np.float32(0.95701844), np.float32(0.96230644), np.float32(0.9662702), np.float32(0.96947676), np.float32(0.96844906), np.float32(0.97181636), np.float32(0.9748404), np.float32(0.974047), np.float32(0.9747662), np.float32(0.9742706), np.float32(0.9733436), np.float32(0.9749945), np.float32(0.97574866), np.float32(0.976529), np.float32(0.976479), np.float32(0.975523), np.float32(0.9757676), np.float32(0.97514117), np.float32(0.97260565), np.float32(0.9715868), np.float32(0.9720001), np.float32(0.9704687), np.float32(0.97121596), np.float32(0.9738002), np.float32(0.9758173), np.float32(0.9750847), np.float32(0.97604716), np.float32(0.9766722), np.float32(0.97629094), np.float32(0.9767949), np.float32(0.97579205), np.float32(0.9759149), np.float32(0.97546583), np.float32(0.97063833), np.float32(0.9679542), np.float32(0.9601376), np.float32(0.9525732), np.float32(0.9456928), np.float32(0.91962814), np.float32(0.9243767), np.float32(0.9255678), np.float32(0.9160773), np.float32(0.901741), np.float32(0.88950855), np.float32(0.87840664), np.float32(0.8589652), np.float32(0.8326725), np.float32(0.81860715), np.float32(0.7924807), np.float32(0.7654931), np.float32(0.7390626), np.float32(0.7190861), np.float32(0.6972527), np.float32(0.68612784), np.float32(0.66970193), np.float32(0.64257514), np.float32(0.5968918), np.float32(0.6005781), np.float32(0.59697455), np.float32(0.64376116), np.float32(0.63992506), np.float32(0.6291913), np.float32(0.63945585), np.float32(0.66054636), np.float32(0.6514384), np.float32(0.67005014), np.float32(0.64440334), np.float32(0.6241912), np.float32(0.616317), np.float32(0.60075176), np.float32(0.5758409), np.float32(0.598879), np.float32(0.6117314), np.float32(0.6139141), np.float32(0.60303295), np.float32(0.6018496), np.float32(0.5988453), np.float32(0.5888755), np.float32(0.61072105), np.float32(0.6305518), np.float32(0.60876465), np.float32(0.59729975), np.float32(0.53852147), np.float32(0.53408015), np.float32(0.52890885), np.float32(0.5197351), np.float32(0.51063913), np.float32(0.5173063), np.float32(0.53113526), np.float32(0.55384314), np.float32(0.5632412), np.float32(0.55305225), np.float32(0.5526547), np.float32(0.5853507), np.float32(0.5846571), np.float32(0.56318045), np.float32(0.5608043), np.float32(0.570884), np.float32(0.56018466), np.float32(0.54763925), np.float32(0.5648095), np.float32(0.5765804), np.float32(0.5349662), np.float32(0.56526464), np.float32(0.5813947), np.float32(0.5897677), np.float32(0.60380214), np.float32(0.6204572), np.float32(0.6298483), np.float32(0.63831306), np.float32(0.6610165), np.float32(0.66700554), np.float32(0.66761523), np.float32(0.6784334), np.float32(0.6910541), np.float32(0.72067535), np.float32(0.74657166), np.float32(0.7617364), np.float32(0.7856658), np.float32(0.80686045), np.float32(0.82344687), np.float32(0.8498262), np.float32(0.8657337), np.float32(0.8822318), np.float32(0.89628327), np.float32(0.9041529), np.float32(0.91687316), np.float32(0.9259435), np.float32(0.93748015), np.float32(0.9511771), np.float32(0.96040285), np.float32(0.9664452), np.float32(0.9715484), np.float32(0.97598356), np.float32(0.9794526), np.float32(0.9814301), np.float32(0.9824775), np.float32(0.98256516), np.float32(0.98252755), np.float32(0.9806076), np.float32(0.9806764), np.float32(0.9803216), np.float32(0.9808648), np.float32(0.97904086), np.float32(0.97920996), np.float32(0.9778666), np.float32(0.9780085), np.float32(0.977527), np.float32(0.9773651), np.float32(0.9775608), np.float32(0.9778317), np.float32(0.9786533), np.float32(0.9783441), np.float32(0.9788672), np.float32(0.97894317), np.float32(0.97984344), np.float32(0.9801032), np.float32(0.9802443), np.float32(0.9793219), np.float32(0.9779425), np.float32(0.97739637), np.float32(0.9770676), np.float32(0.9772939), np.float32(0.9789428), np.float32(0.97932154), np.float32(0.97996855), np.float32(0.9803774), np.float32(0.9819951), np.float32(0.9820624), np.float32(0.9833071), np.float32(0.9840614), np.float32(0.98401237), np.float32(0.9833718), np.float32(0.9835016), np.float32(0.9838293), np.float32(0.98296577), np.float32(0.9823085), np.float32(0.98205966), np.float32(0.9818231), np.float32(0.9808987), np.float32(0.979802), np.float32(0.97824246), np.float32(0.976036), np.float32(0.97488654), np.float32(0.9766583), np.float32(0.97631603), np.float32(0.97663057), np.float32(0.97581166), np.float32(0.9765189), np.float32(0.9750186), np.float32(0.9746952), np.float32(0.9738081), np.float32(0.9740176), np.float32(0.9731949), np.float32(0.97025037), np.float32(0.9643037), np.float32(0.96071875), np.float32(0.957394), np.float32(0.9558049), np.float32(0.95672154), np.float32(0.9623627), np.float32(0.9577556), np.float32(0.9584866), np.float32(0.9596272), np.float32(0.9604567), np.float32(0.9589144), np.float32(0.9642353), np.float32(0.96408933), np.float32(0.967699), np.float32(0.9691297), np.float32(0.97088593), np.float32(0.9730613), np.float32(0.9731854), np.float32(0.9734957), np.float32(0.9750283), np.float32(0.97591555), np.float32(0.97663456), np.float32(0.9776988), np.float32(0.9779377), np.float32(0.97902393), np.float32(0.9788188), np.float32(0.97903293), np.float32(0.9795248), np.float32(0.9798716), np.float32(0.97958344), np.float32(0.98024875), np.float32(0.9807475), np.float32(0.98065615), np.float32(0.9815186), np.float32(0.9813782), np.float32(0.9797809), np.float32(0.979829), np.float32(0.979768), np.float32(0.9793465), np.float32(0.97880393), np.float32(0.9782485), np.float32(0.97753), np.float32(0.97654086), np.float32(0.97476053), np.float32(0.9743255), np.float32(0.97265), np.float32(0.97033644), np.float32(0.9691311), np.float32(0.9647459), np.float32(0.96368796), np.float32(0.95857763), np.float32(0.95443547), np.float32(0.94508207), np.float32(0.93683016), np.float32(0.9323111), np.float32(0.9298756), np.float32(0.92657125), np.float32(0.92994314), np.float32(0.9207711), np.float32(0.91218764), np.float32(0.9166304), np.float32(0.92343515), np.float32(0.9360123), np.float32(0.94372624), np.float32(0.95065606), np.float32(0.958371), np.float32(0.9649634), np.float32(0.9661619), np.float32(0.97013175), np.float32(0.96899813), np.float32(0.9709839), np.float32(0.97344697), np.float32(0.9775159), np.float32(0.977996), np.float32(0.9793707), np.float32(0.97989684), np.float32(0.9812571), np.float32(0.98257506), np.float32(0.98297447), np.float32(0.9839103), np.float32(0.98500896), np.float32(0.9841346), np.float32(0.9850311), np.float32(0.985365), np.float32(0.9858042), np.float32(0.9860431), np.float32(0.98597205), np.float32(0.9861128), np.float32(0.98613536), np.float32(0.98516846), np.float32(0.984954), np.float32(0.9845865), np.float32(0.9848231), np.float32(0.98484707), np.float32(0.98382264), np.float32(0.9840763), np.float32(0.98367715), np.float32(0.98318994), np.float32(0.98272806), np.float32(0.9825111), np.float32(0.9821623), np.float32(0.9828439), np.float32(0.98213744), np.float32(0.98235554), np.float32(0.9822666), np.float32(0.9825027), np.float32(0.9824034), np.float32(0.98168683), np.float32(0.9821247), np.float32(0.9817182), np.float32(0.9821138), np.float32(0.98202145), np.float32(0.9822885), np.float32(0.98217034), np.float32(0.9822984), np.float32(0.9827483), np.float32(0.9813959), np.float32(0.9808343), np.float32(0.9811664), np.float32(0.98021126), np.float32(0.98020864), np.float32(0.9798298), np.float32(0.9803167), np.float32(0.9810199), np.float32(0.98139036), np.float32(0.9803018), np.float32(0.98031485), np.float32(0.98090035), np.float32(0.98072976), np.float32(0.9801456), np.float32(0.97976226), np.float32(0.98031175), np.float32(0.9798356), np.float32(0.98065954), np.float32(0.97973996), np.float32(0.9800862), np.float32(0.9798916), np.float32(0.9799202), np.float32(0.9805561), np.float32(0.9803477), np.float32(0.98099595), np.float32(0.98077905), np.float32(0.9811824), np.float32(0.9817137), np.float32(0.98213285), np.float32(0.98240525), np.float32(0.9824364), np.float32(0.98259234), np.float32(0.9827428), np.float32(0.98312414), np.float32(0.9836113), np.float32(0.98392624), np.float32(0.9838418), np.float32(0.9841442), np.float32(0.9838966), np.float32(0.9828688), np.float32(0.98323786), np.float32(0.9824034), np.float32(0.98274165), np.float32(0.9816907), np.float32(0.98206264), np.float32(0.981544), np.float32(0.9812593), np.float32(0.98143744), np.float32(0.98149157), np.float32(0.9813115), np.float32(0.9816539), np.float32(0.9815949), np.float32(0.98194224), np.float32(0.98092914), np.float32(0.98103034), np.float32(0.9818279), np.float32(0.98182124), np.float32(0.98165095), np.float32(0.98090035), np.float32(0.9800689), np.float32(0.97993314), np.float32(0.9803489), np.float32(0.9799856), np.float32(0.9807252), np.float32(0.98024887), np.float32(0.9803223), np.float32(0.98042583), np.float32(0.9809549), np.float32(0.9806229), np.float32(0.9817331), np.float32(0.98185366), np.float32(0.9815949), np.float32(0.98081815), np.float32(0.981339), np.float32(0.98124266), np.float32(0.9811453), np.float32(0.9813539), np.float32(0.981531), np.float32(0.9820707), np.float32(0.98233724), np.float32(0.98162144), np.float32(0.98277426), np.float32(0.98288983), np.float32(0.98281485), np.float32(0.98268664), np.float32(0.98231345), np.float32(0.9816508), np.float32(0.98127353), np.float32(0.9810135), np.float32(0.98031986), np.float32(0.9796892), np.float32(0.9793314), np.float32(0.9791965), np.float32(0.97799873), np.float32(0.9788134), np.float32(0.97902876), np.float32(0.9779113), np.float32(0.9785316), np.float32(0.9773686), np.float32(0.9772602), np.float32(0.97724617), np.float32(0.9774925), np.float32(0.9771275), np.float32(0.97811574), np.float32(0.9764747), np.float32(0.97837627), np.float32(0.9795299), np.float32(0.9804273), np.float32(0.98128957), np.float32(0.9815011), np.float32(0.9828683), np.float32(0.98335487), np.float32(0.9830237), np.float32(0.98350346), np.float32(0.98319995), np.float32(0.98302585), np.float32(0.98353666), np.float32(0.9833415), np.float32(0.98368883), np.float32(0.9834403), np.float32(0.9835385), np.float32(0.9836173), np.float32(0.9831225), np.float32(0.9826865), np.float32(0.98370796), np.float32(0.9835919), np.float32(0.98351187), np.float32(0.98397696), np.float32(0.98431987), np.float32(0.98385495), np.float32(0.9841479), np.float32(0.98440856), np.float32(0.9851682), np.float32(0.9852136), np.float32(0.9854146), np.float32(0.9845574), np.float32(0.9849408), np.float32(0.98526233), np.float32(0.98545027), np.float32(0.9858337), np.float32(0.9859067), np.float32(0.985873), np.float32(0.9854323), np.float32(0.98567075), np.float32(0.9849444), np.float32(0.9845909), np.float32(0.9841209), np.float32(0.9844301), np.float32(0.9842778), np.float32(0.984239), np.float32(0.98444724), np.float32(0.98438174), np.float32(0.98538184), np.float32(0.98540175), np.float32(0.9863019), np.float32(0.9864762), np.float32(0.986827), np.float32(0.9864118), np.float32(0.98646915), np.float32(0.98623186), np.float32(0.98615813), np.float32(0.98488545), np.float32(0.9849193), np.float32(0.98386395), np.float32(0.9844109), np.float32(0.9836887), np.float32(0.9842482), np.float32(0.98419535), np.float32(0.98379564), np.float32(0.983236), np.float32(0.9820233), np.float32(0.9814355), np.float32(0.98079026), np.float32(0.9810445), np.float32(0.98141253), np.float32(0.98044044), np.float32(0.9806034), np.float32(0.98053277), np.float32(0.98036903), np.float32(0.97985464), np.float32(0.9804539), np.float32(0.97995156), np.float32(0.98066324), np.float32(0.98098665), np.float32(0.9803162), np.float32(0.9810907), np.float32(0.98111683), np.float32(0.98194927), np.float32(0.9812524), np.float32(0.982512), np.float32(0.9816674), np.float32(0.9818817), np.float32(0.9824076), np.float32(0.98202527), np.float32(0.982834), np.float32(0.9831441), np.float32(0.98314786), np.float32(0.9836934), np.float32(0.98332006), np.float32(0.982002), np.float32(0.9827671), np.float32(0.9832132), np.float32(0.98231286), np.float32(0.9825447), np.float32(0.9846593), np.float32(0.9840289), np.float32(0.9846026), np.float32(0.98395616), np.float32(0.9834215), np.float32(0.9834922), np.float32(0.9837065), np.float32(0.98322093), np.float32(0.9838368), np.float32(0.98348135), np.float32(0.9832751), np.float32(0.98374087), np.float32(0.98302716), np.float32(0.98330414), np.float32(0.98368156), np.float32(0.98357475), np.float32(0.98396677), np.float32(0.98326206), np.float32(0.98352575), np.float32(0.9839326), np.float32(0.9841524), np.float32(0.9839405), np.float32(0.9844838), np.float32(0.9849422), np.float32(0.9850277), np.float32(0.98510957), np.float32(0.98534507), np.float32(0.9853697), np.float32(0.9856818), np.float32(0.9857614), np.float32(0.9858301), np.float32(0.9864265), np.float32(0.98643726), np.float32(0.98559105), np.float32(0.98601496), np.float32(0.9859832), np.float32(0.98539495), np.float32(0.985808), np.float32(0.9858537), np.float32(0.98556674), np.float32(0.98536694), np.float32(0.9852879), np.float32(0.9851114), np.float32(0.98510575), np.float32(0.98469317), np.float32(0.9839686), np.float32(0.98353636), np.float32(0.983024), np.float32(0.9824358), np.float32(0.9816606), np.float32(0.97999656), np.float32(0.97679657), np.float32(0.97720057), np.float32(0.9779248), np.float32(0.976853), np.float32(0.9736138), np.float32(0.97067016), np.float32(0.9706223), np.float32(0.96534723), np.float32(0.9606499), np.float32(0.9605603), np.float32(0.9621228), np.float32(0.9625427), np.float32(0.963221), np.float32(0.964298), np.float32(0.96767265), np.float32(0.9650041), np.float32(0.96780896), np.float32(0.96968275), np.float32(0.9667245), np.float32(0.9624773), np.float32(0.9453687), np.float32(0.94219947), np.float32(0.93437326), np.float32(0.9311529)], 'MGYPTLPPAWQPFLKDHRISTFKNWPFLEGCACTLERMAEAGFIHCPTENEPDLAQCFFCFKELEGWEPDDDPIEEHEKHSSDCAFLSVKKQFEELTLGEFLKLDRERAKNKIAKETNHKKKEFEETAKKVRCAIEQLALPGPRVVAPLPGFIPWCHQPSCGTLSNALGKEKINIFQLDISAVSCFVWKVAPEVPLPVQRVPLITVTASLSLFFFWLIFVFLIPGLTR': [np.float32(0.5488158), np.float32(0.5373849), np.float32(0.4680331), np.float32(0.44160894), np.float32(0.42789483), np.float32(0.42430985), np.float32(0.39100766), np.float32(0.35759294), np.float32(0.3682059), np.float32(0.333528), np.float32(0.30145845), np.float32(0.279942), np.float32(0.28182167), np.float32(0.23040241), np.float32(0.24624357), np.float32(0.24649091), np.float32(0.25555852), np.float32(0.27203494), np.float32(0.29382965), np.float32(0.2810302), np.float32(0.26492608), np.float32(0.23332015), np.float32(0.21892473), np.float32(0.22255646), np.float32(0.21253042), np.float32(0.22564565), np.float32(0.2260329), np.float32(0.20558108), np.float32(0.21388367), np.float32(0.21779242), np.float32(0.20252943), np.float32(0.20642295), np.float32(0.2038386), np.float32(0.20234512), np.float32(0.17872521), np.float32(0.17303778), np.float32(0.17547667), np.float32(0.21277097), np.float32(0.21171105), np.float32(0.22396965), np.float32(0.24251463), np.float32(0.24260923), np.float32(0.23129845), np.float32(0.24593057), np.float32(0.25222751), np.float32(0.2367226), np.float32(0.23700704), np.float32(0.22321251), np.float32(0.20833121), np.float32(0.1706299), np.float32(0.16402915), np.float32(0.16339922), np.float32(0.1409252), np.float32(0.14349616), np.float32(0.16319712), np.float32(0.18097013), np.float32(0.18241991), np.float32(0.21384953), np.float32(0.23899049), np.float32(0.24667634), np.float32(0.22922695), np.float32(0.22520547), np.float32(0.25014657), np.float32(0.24976368), np.float32(0.23417507), np.float32(0.24237947), np.float32(0.27357024), np.float32(0.29112336), np.float32(0.31974232), np.float32(0.35839692), np.float32(0.4065809), np.float32(0.44081575), np.float32(0.42237782), np.float32(0.41661954), np.float32(0.37932405), np.float32(0.3746584), np.float32(0.41241482), np.float32(0.3894559), np.float32(0.3589971), np.float32(0.34150302), np.float32(0.32795882), np.float32(0.3037427), np.float32(0.27767867), np.float32(0.25312623), np.float32(0.21529418), np.float32(0.20073235), np.float32(0.19606866), np.float32(0.17825948), np.float32(0.16543189), np.float32(0.14949791), np.float32(0.13920298), np.float32(0.13483727), np.float32(0.1278572), np.float32(0.1287178), np.float32(0.13593714), np.float32(0.13608736), np.float32(0.14363301), np.float32(0.1468541), np.float32(0.16662349), np.float32(0.17509256), np.float32(0.19115892), np.float32(0.20687114), np.float32(0.21046165), np.float32(0.21475582), np.float32(0.24779008), np.float32(0.25986084), np.float32(0.26858), np.float32(0.2678522), np.float32(0.30019203), np.float32(0.30686274), np.float32(0.33408004), np.float32(0.3442334), np.float32(0.3458324), np.float32(0.35515687), np.float32(0.40043756), np.float32(0.36865702), np.float32(0.3559827), np.float32(0.38580325), np.float32(0.39339638), np.float32(0.3590059), np.float32(0.34286767), np.float32(0.34990445), np.float32(0.30158135), np.float32(0.26184347), np.float32(0.22764762), np.float32(0.27704558), np.float32(0.25325707), np.float32(0.22986281), np.float32(0.20985489), np.float32(0.24744903), np.float32(0.24679519), np.float32(0.23888093), np.float32(0.22762471), np.float32(0.24447018), np.float32(0.20992841), np.float32(0.24309495), np.float32(0.25270855), np.float32(0.25949985), np.float32(0.25876245), np.float32(0.31248075), np.float32(0.35104248), np.float32(0.31263924), np.float32(0.27812982), np.float32(0.33509466), np.float32(0.28931856), np.float32(0.3131549), np.float32(0.32365185), np.float32(0.35440087), np.float32(0.3361097), np.float32(0.30749428), np.float32(0.34615418), np.float32(0.36703417), np.float32(0.46835342), np.float32(0.5335363), np.float32(0.5054378), np.float32(0.65186644), np.float32(0.5493068), np.float32(0.529479), np.float32(0.5797643), np.float32(0.71407723), np.float32(0.65945584), np.float32(0.66034174), np.float32(0.57679343), np.float32(0.56269294), np.float32(0.5089121), np.float32(0.4391563), np.float32(0.41376618), np.float32(0.44158304), np.float32(0.45631513), np.float32(0.44559076), np.float32(0.50475746), np.float32(0.50431466), np.float32(0.50802004), np.float32(0.5321782), np.float32(0.4654437), np.float32(0.47021547), np.float32(0.5340314), np.float32(0.54286456), np.float32(0.54124296), np.float32(0.5250329), np.float32(0.5157946), np.float32(0.5352448), np.float32(0.487039), np.float32(0.5196813), np.float32(0.52628833), np.float32(0.59922993), np.float32(0.6109706), np.float32(0.62038773), np.float32(0.64511514), np.float32(0.6384444), np.float32(0.6390324), np.float32(0.64330584), np.float32(0.6594825), np.float32(0.6683098), np.float32(0.6688504), np.float32(0.6964491), np.float32(0.7171743), np.float32(0.7214248), np.float32(0.72087604), np.float32(0.7233152), np.float32(0.73040855), np.float32(0.7268548), np.float32(0.7252111), np.float32(0.7133065), np.float32(0.706369), np.float32(0.68552005), np.float32(0.6412136), np.float32(0.6450258), np.float32(0.6537491), np.float32(0.67590857), np.float32(0.6672167), np.float32(0.66239065), np.float32(0.66460323), np.float32(0.6761755), np.float32(0.6762525), np.float32(0.6843845), np.float32(0.6863436), np.float32(0.6889009), np.float32(0.69369304), np.float32(0.68858653), np.float32(0.69853914), np.float32(0.6985023), np.float32(0.70403934), np.float32(0.7167826), np.float32(0.7428497), np.float32(0.743328), np.float32(0.7713288), np.float32(0.77949154)], 'MVSFQCDACADTVKKPKLDQHRSRCFASFTCLDCSKTFKNPSEYKGHTSCISEAEKYQGALYKGSKKEQSQSQPQSLTPVSEAEPAASAPGIHPSRLRQMTSSSSDSHQGGFQDRGTRGMRGGRGGRGGYQSRGGHNPNGGERSYASAMNKLESTVGMRSWGSPAITETASENVEVREEAGEKKEEKKRKKKGDKGGTGSRANSKNARSEEPSSAPPETSEPKSKKRKIDDVDIVADAEDPSSAVSTEPISSKTIKRLKKRLSKLEEKKEMSLGELVDSLQKDEKKAVEAAEIMKGIKISFRDGSWVLNV': [np.float32(0.5173757), np.float32(0.55055743), np.float32(0.56028414), np.float32(0.5271493), np.float32(0.5414936), np.float32(0.5615032), np.float32(0.5526452), np.float32(0.5908484), np.float32(0.6243583), np.float32(0.62685287), np.float32(0.59262544), np.float32(0.5600466), np.float32(0.5246852), np.float32(0.45576262), np.float32(0.43180072), np.float32(0.40725732), np.float32(0.40973437), np.float32(0.3963634), np.float32(0.44333103), np.float32(0.42316762), np.float32(0.42085558), np.float32(0.43719512), np.float32(0.38677847), np.float32(0.37332213), np.float32(0.34894177), np.float32(0.33405715), np.float32(0.32274213), np.float32(0.31657112), np.float32(0.32344532), np.float32(0.30267847), np.float32(0.32729915), np.float32(0.3399099), np.float32(0.3212413), np.float32(0.33941397), np.float32(0.32971516), np.float32(0.31260276), np.float32(0.2998805), np.float32(0.30693194), np.float32(0.2978688), np.float32(0.29730117), np.float32(0.3054643), np.float32(0.31652158), np.float32(0.3218459), np.float32(0.32395044), np.float32(0.32102674), np.float32(0.33151633), np.float32(0.32843056), np.float32(0.3402413), np.float32(0.34363937), np.float32(0.3800799), np.float32(0.43349767), np.float32(0.4415285), np.float32(0.45875266), np.float32(0.47050083), np.float32(0.51200885), np.float32(0.5421397), np.float32(0.57688063), np.float32(0.6173048), np.float32(0.6507333), np.float32(0.69334817), np.float32(0.7181729), np.float32(0.7480777), np.float32(0.7871295), np.float32(0.8305739), np.float32(0.85495645), np.float32(0.8834716), np.float32(0.9119771), np.float32(0.92015374), np.float32(0.92784595), np.float32(0.9421056), np.float32(0.9516746), np.float32(0.9571038), np.float32(0.9656006), np.float32(0.9693972), np.float32(0.9717354), np.float32(0.97439617), np.float32(0.9765693), np.float32(0.9778119), np.float32(0.97852325), np.float32(0.9812827), np.float32(0.98184663), np.float32(0.9821592), np.float32(0.9824692), np.float32(0.9825782), np.float32(0.9829726), np.float32(0.98329514), np.float32(0.9834548), np.float32(0.98360336), np.float32(0.98403186), np.float32(0.98352504), np.float32(0.983263), np.float32(0.9831071), np.float32(0.98239946), np.float32(0.9828598), np.float32(0.9830117), np.float32(0.98225707), np.float32(0.98247313), np.float32(0.98283225), np.float32(0.9824645), np.float32(0.98224235), np.float32(0.9824683), np.float32(0.9819926), np.float32(0.9817498), np.float32(0.9822119), np.float32(0.9814532), np.float32(0.9816372), np.float32(0.98230505), np.float32(0.9822239), np.float32(0.982531), np.float32(0.9832544), np.float32(0.98331535), np.float32(0.9835888), np.float32(0.9844973), np.float32(0.9848551), np.float32(0.9849417), np.float32(0.9855181), np.float32(0.9856732), np.float32(0.98589987), np.float32(0.98628104), np.float32(0.986566), np.float32(0.9866252), np.float32(0.9869099), np.float32(0.98686373), np.float32(0.98753977), np.float32(0.98710424), np.float32(0.9871366), np.float32(0.9867533), np.float32(0.98631346), np.float32(0.985979), np.float32(0.98603463), np.float32(0.98595214), np.float32(0.9859804), np.float32(0.98488957), np.float32(0.98455507), np.float32(0.98396355), np.float32(0.9829117), np.float32(0.9819124), np.float32(0.98134226), np.float32(0.9804316), np.float32(0.97889733), np.float32(0.97846746), np.float32(0.97812897), np.float32(0.97506183), np.float32(0.9736007), np.float32(0.9718731), np.float32(0.9694827), np.float32(0.96821725), np.float32(0.96738297), np.float32(0.9613432), np.float32(0.964324), np.float32(0.9633189), np.float32(0.9595127), np.float32(0.9629293), np.float32(0.96445256), np.float32(0.9656213), np.float32(0.9666449), np.float32(0.9691677), np.float32(0.9688598), np.float32(0.9684693), np.float32(0.9683031), np.float32(0.96998996), np.float32(0.9695961), np.float32(0.9694705), np.float32(0.9693998), np.float32(0.969619), np.float32(0.9699395), np.float32(0.9711245), np.float32(0.971367), np.float32(0.9725152), np.float32(0.97282356), np.float32(0.9737137), np.float32(0.97294044), np.float32(0.9722015), np.float32(0.96961635), np.float32(0.968872), np.float32(0.96997774), np.float32(0.9707517), np.float32(0.97364163), np.float32(0.97407913), np.float32(0.9751535), np.float32(0.9767715), np.float32(0.9768847), np.float32(0.97679716), np.float32(0.9780457), np.float32(0.9777355), np.float32(0.9776834), np.float32(0.9788401), np.float32(0.9782818), np.float32(0.9789452), np.float32(0.97952944), np.float32(0.9792899), np.float32(0.97929525), np.float32(0.9787198), np.float32(0.98025024), np.float32(0.9802213), np.float32(0.9806276), np.float32(0.98099786), np.float32(0.9816784), np.float32(0.98292565), np.float32(0.98362017), np.float32(0.9841186), np.float32(0.9839241), np.float32(0.98399746), np.float32(0.983842), np.float32(0.983706), np.float32(0.98395145), np.float32(0.9838905), np.float32(0.9840884), np.float32(0.98377407), np.float32(0.9838521), np.float32(0.983331), np.float32(0.9833391), np.float32(0.9828939), np.float32(0.9830109), np.float32(0.98334694), np.float32(0.98327696), np.float32(0.98314387), np.float32(0.9827069), np.float32(0.9818054), np.float32(0.9819503), np.float32(0.98110837), np.float32(0.98128086), np.float32(0.9805864), np.float32(0.98087376), np.float32(0.98018837), np.float32(0.98041564), np.float32(0.9791282), np.float32(0.9790364), np.float32(0.97793704), np.float32(0.9771228), np.float32(0.9764798), np.float32(0.9746834), np.float32(0.97527313), np.float32(0.97518075), np.float32(0.9741212), np.float32(0.9726687), np.float32(0.97219706), np.float32(0.97018975), np.float32(0.9667496), np.float32(0.96100867), np.float32(0.9528889), np.float32(0.9488019), np.float32(0.93608797), np.float32(0.9241147), np.float32(0.91759974), np.float32(0.91066295), np.float32(0.88715243), np.float32(0.8802429), np.float32(0.8827682), np.float32(0.866852), np.float32(0.8329576), np.float32(0.80523336), np.float32(0.8026104), np.float32(0.768309), np.float32(0.7386131), np.float32(0.73225504), np.float32(0.7189326), np.float32(0.7187161), np.float32(0.695072), np.float32(0.678752), np.float32(0.6046252), np.float32(0.5191592), np.float32(0.5218669), np.float32(0.51353925), np.float32(0.4684502), np.float32(0.40007263), np.float32(0.39322767), np.float32(0.40912223), np.float32(0.380408), np.float32(0.39503843), np.float32(0.46302074), np.float32(0.45753112), np.float32(0.43593457), np.float32(0.47546715), np.float32(0.49714667), np.float32(0.4912464), np.float32(0.4773333), np.float32(0.5302112), np.float32(0.5248643), np.float32(0.4763221), np.float32(0.45664296), np.float32(0.47197267), np.float32(0.4610015), np.float32(0.4256257), np.float32(0.46638325), np.float32(0.4526626), np.float32(0.43997443), np.float32(0.43452644), np.float32(0.4331271), np.float32(0.44551164), np.float32(0.44371647), np.float32(0.47662815), np.float32(0.48185933), np.float32(0.48475155), np.float32(0.46370536), np.float32(0.45493183), np.float32(0.43539143), np.float32(0.45928454), np.float32(0.47833785), np.float32(0.5038769), np.float32(0.5088812), np.float32(0.46686655), np.float32(0.5291687), np.float32(0.5758948), np.float32(0.5572009), np.float32(0.57282966), np.float32(0.58584756), np.float32(0.5887613), np.float32(0.57243663), np.float32(0.60318756)], 'GFWKEGCLQSELIQFHLNKSLGKKGAKMQTKSASPPASEPEPELSPEPAAPQPSAQPDERLQEEIERLEDENEDLKIEIEEMRAEMDEMRDTFYEEDACQLQDMRRELERANKNCRILQYRLKKAERKRLRFNESGQVDGELLRSLEQDLKIFAKLQTHCHASFIVSLPSHTARLKQVAKDVSVRLHHELENVEEKRTRTEEENEKLRQQLIEVEVTKQALQNELEKARELSLKRKGSKDAQRTEKKMPQTPVEEENEDLRCQLAFIKEEAILMRKKMAKIDKEKDRLEQELQKYRSFYGDVDSPLPKGEAGGPPTTRESELKLRLRLVEEEANILGRKIVELEVENRGLKAELDDMREDSLAAGGDGSGGGSQQSREQGEALSELRQQLQLVEDEAELLRRNLADVEEENKKVTNELNKLKYKAGSHEAGSRHGGGGDQAKLEALQEELKAARLQINELSGKVMQLQYENRVLLSNMQRYDLASHLGIRGSPRDSDAESDGGRDDDTPSASAASPRLLPPHRKREGPIGGESDSDEVRNLRCLTPTRSLYSPVDSRFLSRSLRDRQQMIDIRIEAERLGRTIDRLIADTSTIIAEARVYVTNGELFARLDEEEEGGRIREHELLYRINAQMKAFRKELQTFIDRLDVPKQDDKQPEEPLSVSHCRRTHLCGFLVERICLLNCEQLETTLCRLHSVYFYDGVQPVASRRRSASEREIEKADRGRGKNRSPLRRISSPPTVFSHIQEPPIGASQTGGEQQQQMHHMRLKKKLEDLKKRHVQDKEDWMREKESLLRQVADIQGGENRRILLDLKTVLEEVQAEVKKEEEKRSELQLQYTRDRCAWELEKAELKCRIAQNVTLYRAGCPLLIVGHPVPNPTFFETSTLCREREEQRRILADTHSTAMDLRCRLDHNERDWLREKAELLERFDVERREWECQLKDMQKKIEEALKEIARVSEELCSYQDEIRKKSGDKRNQSESLCPSEGHEKSFLQVEEAPCDLSQIYDDLRALQRENWITLSPESTWRANRSSSDTWMANTSDPYPYRDAETSPGESSDMETAAPPIPPRTSSWNLNSSNPDTELHIPESPMATMRKCHSPCVLLDRKCNSPSIVRKFEAMLQENEGKVFKDGVLTSCSTPSNSNCNTGCCHNRWSCDASKLTHNKQLMYETVQKSFSEVNILTAGTDLCPEKNNDVGKVQVFPVIQEFPVDSISQGSPSLQGSRRNLMLERKTAEFNRTLFQAE': [np.float32(0.774159), np.float32(0.7785902), np.float32(0.72647125), np.float32(0.75176144), np.float32(0.7178919), np.float32(0.66218555), np.float32(0.61717415), np.float32(0.6332804), np.float32(0.67536944), np.float32(0.6745358), np.float32(0.63126713), np.float32(0.6470899), np.float32(0.66569114), np.float32(0.6706445), np.float32(0.6874107), np.float32(0.707993), np.float32(0.74858886), np.float32(0.72717744), np.float32(0.7931065), np.float32(0.8373703), np.float32(0.8448621), np.float32(0.8595563), np.float32(0.8825053), np.float32(0.89499533), np.float32(0.90255207), np.float32(0.92044216), np.float32(0.9407065), np.float32(0.956623), np.float32(0.9598481), np.float32(0.9645207), np.float32(0.96662986), np.float32(0.96958804), np.float32(0.972691), np.float32(0.97445333), np.float32(0.97640616), np.float32(0.97727513), np.float32(0.97851914), np.float32(0.9798467), np.float32(0.9814186), np.float32(0.981655), np.float32(0.9823068), np.float32(0.9820848), np.float32(0.98124504), np.float32(0.98002094), np.float32(0.97842544), np.float32(0.976194), np.float32(0.9734576), np.float32(0.9699775), np.float32(0.9637212), np.float32(0.95859784), np.float32(0.9551538), np.float32(0.94847715), np.float32(0.94221395), np.float32(0.9281715), np.float32(0.9180381), np.float32(0.9011438), np.float32(0.8780384), np.float32(0.86915034), np.float32(0.8569739), np.float32(0.8464383), np.float32(0.8210536), np.float32(0.79653317), np.float32(0.7779954), np.float32(0.74463207), np.float32(0.71851766), np.float32(0.69450724), np.float32(0.6777726), np.float32(0.66414225), np.float32(0.65641934), np.float32(0.6641679), np.float32(0.6452042), np.float32(0.62971336), np.float32(0.6302853), np.float32(0.6325081), np.float32(0.6256812), np.float32(0.6166994), np.float32(0.62785643), np.float32(0.62015283), np.float32(0.6199443), np.float32(0.616109), np.float32(0.6289349), np.float32(0.61613214), np.float32(0.60766464), np.float32(0.61087745), np.float32(0.6126869), np.float32(0.6081622), np.float32(0.6001039), np.float32(0.6017535), np.float32(0.59739995), np.float32(0.5875855), np.float32(0.581361), np.float32(0.58422714), np.float32(0.5762287), np.float32(0.567768), np.float32(0.5768291), np.float32(0.576458), np.float32(0.56152844), np.float32(0.56887865), np.float32(0.5717939), np.float32(0.56490487), np.float32(0.56457454), np.float32(0.5657683), np.float32(0.5682124), np.float32(0.5710517), np.float32(0.5730826), np.float32(0.57713), np.float32(0.577076), np.float32(0.5770696), np.float32(0.5751515), np.float32(0.57267094), np.float32(0.5736406), np.float32(0.5700243), np.float32(0.56742674), np.float32(0.5704547), np.float32(0.56671625), np.float32(0.5679333), np.float32(0.5694017), np.float32(0.57128876), np.float32(0.5706875), np.float32(0.5712847), np.float32(0.5728027), np.float32(0.5718371), np.float32(0.5756467), np.float32(0.58293784), np.float32(0.58795744), np.float32(0.58221745), np.float32(0.5830931), np.float32(0.58769435), np.float32(0.5838781), np.float32(0.5681684), np.float32(0.5781821), np.float32(0.5504973), np.float32(0.5090247), np.float32(0.48256245), np.float32(0.4212327), np.float32(0.43620956), np.float32(0.41171685), np.float32(0.39754525), np.float32(0.35379985), np.float32(0.35412022), np.float32(0.34733614), np.float32(0.3334409), np.float32(0.35132888), np.float32(0.31031716), np.float32(0.27486277), np.float32(0.26026496), np.float32(0.2454325), np.float32(0.23955083), np.float32(0.23096779), np.float32(0.22013035), np.float32(0.2217423), np.float32(0.20987092), np.float32(0.20133995), np.float32(0.19407468), np.float32(0.18839993), np.float32(0.19473378), np.float32(0.1984483), np.float32(0.22143781), np.float32(0.22625805), np.float32(0.22329055), np.float32(0.26916105), np.float32(0.31365108), np.float32(0.32648647), np.float32(0.31858462), np.float32(0.36058006), np.float32(0.3741546), np.float32(0.39641058), np.float32(0.31681424), np.float32(0.32800496), np.float32(0.38829756), np.float32(0.36277738), np.float32(0.31543687), np.float32(0.33652022), np.float32(0.37103203), np.float32(0.285703), np.float32(0.3038381), np.float32(0.38152793), np.float32(0.4134275), np.float32(0.38066438), np.float32(0.41350028), np.float32(0.43047148), np.float32(0.41142052), np.float32(0.40474606), np.float32(0.41531298), np.float32(0.40843183), np.float32(0.42334652), np.float32(0.43079522), np.float32(0.4477192), np.float32(0.43897286), np.float32(0.433563), np.float32(0.48623872), np.float32(0.52321774), np.float32(0.49511877), np.float32(0.4902449), np.float32(0.5645955), np.float32(0.5722567), np.float32(0.5668627), np.float32(0.54710126), np.float32(0.55614996), np.float32(0.5670347), np.float32(0.54224145), np.float32(0.56126744), np.float32(0.54593414), np.float32(0.519572), np.float32(0.50684327), np.float32(0.5146402), np.float32(0.5163293), np.float32(0.52501565), np.float32(0.48311445), np.float32(0.47748563), np.float32(0.49642926), np.float32(0.49663582), np.float32(0.50079894), np.float32(0.47304365), np.float32(0.48559314), np.float32(0.5561443), np.float32(0.5545775), np.float32(0.54212207), np.float32(0.5503763), np.float32(0.5728166), np.float32(0.5535894), np.float32(0.55896163), np.float32(0.5773826), np.float32(0.5815259), np.float32(0.5924657), np.float32(0.6049457), np.float32(0.6147018), np.float32(0.624578), np.float32(0.6474095), np.float32(0.67006874), np.float32(0.67103016), np.float32(0.6909308), np.float32(0.7102284), np.float32(0.73043644), np.float32(0.7658693), np.float32(0.7826736), np.float32(0.80895454), np.float32(0.8180746), np.float32(0.8379672), np.float32(0.845466), np.float32(0.8642781), np.float32(0.8676023), np.float32(0.8758259), np.float32(0.8777909), np.float32(0.89521503), np.float32(0.885615), np.float32(0.88583213), np.float32(0.87803423), np.float32(0.86689943), np.float32(0.8705686), np.float32(0.86386555), np.float32(0.8460312), np.float32(0.83091146), np.float32(0.8257418), np.float32(0.8331851), np.float32(0.82635474), np.float32(0.82724863), np.float32(0.8122665), np.float32(0.79938555), np.float32(0.7506856), np.float32(0.7276645), np.float32(0.6849353), np.float32(0.6007977), np.float32(0.5713931), np.float32(0.55174583), np.float32(0.5165449), np.float32(0.49020365), np.float32(0.48927963), np.float32(0.4863238), np.float32(0.48842752), np.float32(0.49255767), np.float32(0.4964959), np.float32(0.50150037), np.float32(0.504767), np.float32(0.5231453), np.float32(0.53257257), np.float32(0.5212294), np.float32(0.5328027), np.float32(0.5302198), np.float32(0.5343959), np.float32(0.5185261), np.float32(0.5209648), np.float32(0.5276688), np.float32(0.51850915), np.float32(0.5182069), np.float32(0.5333736), np.float32(0.5300449), np.float32(0.5214714), np.float32(0.5177891), np.float32(0.52357465), np.float32(0.53208417), np.float32(0.5315826), np.float32(0.5357999), np.float32(0.5669093), np.float32(0.5849286), np.float32(0.60993046), np.float32(0.67978853), np.float32(0.6950423), np.float32(0.7236362), np.float32(0.7415401), np.float32(0.7628007), np.float32(0.79033995), np.float32(0.80576944), np.float32(0.82617986), np.float32(0.8570154), np.float32(0.8616946), np.float32(0.8606143), np.float32(0.85881245), np.float32(0.8666137), np.float32(0.85969955), np.float32(0.85638493), np.float32(0.8613772), np.float32(0.84853315), np.float32(0.8378132), np.float32(0.8376713), np.float32(0.8400342), np.float32(0.846465), np.float32(0.8432619), np.float32(0.84383816), np.float32(0.83230966), np.float32(0.7822076), np.float32(0.70434594), np.float32(0.6208693), np.float32(0.525422), np.float32(0.44330832), np.float32(0.41370636), np.float32(0.39236528), np.float32(0.38766012), np.float32(0.37365985), np.float32(0.35681918), np.float32(0.35746622), np.float32(0.32706583), np.float32(0.35718632), np.float32(0.37254912), np.float32(0.37255067), np.float32(0.38952726), np.float32(0.4176132), np.float32(0.43446785), np.float32(0.4266573), np.float32(0.46553767), np.float32(0.48658112), np.float32(0.5162005), np.float32(0.51269996), np.float32(0.52216256), np.float32(0.5719933), np.float32(0.60259145), np.float32(0.6219032), np.float32(0.6551686), np.float32(0.6772154), np.float32(0.6964242), np.float32(0.70219594), np.float32(0.7174899), np.float32(0.74604064), np.float32(0.7737809), np.float32(0.8000807), np.float32(0.8242667), np.float32(0.835702), np.float32(0.85675186), np.float32(0.877253), np.float32(0.89230144), np.float32(0.89494693), np.float32(0.8992291), np.float32(0.9013636), np.float32(0.9097206), np.float32(0.91389436), np.float32(0.9198864), np.float32(0.9303947), np.float32(0.93016404), np.float32(0.9322317), np.float32(0.92939186), np.float32(0.9258745), np.float32(0.9146529), np.float32(0.9020617), np.float32(0.90252423), np.float32(0.89109063), np.float32(0.8855221), np.float32(0.874675), np.float32(0.86567473), np.float32(0.8524854), np.float32(0.8330897), np.float32(0.8109817), np.float32(0.7929591), np.float32(0.7693518), np.float32(0.73741454), np.float32(0.7115833), np.float32(0.6763423), np.float32(0.64138377), np.float32(0.6222699), np.float32(0.60614187), np.float32(0.6076101), np.float32(0.6065147), np.float32(0.60325766), np.float32(0.6062631), np.float32(0.605576), np.float32(0.6080791), np.float32(0.6084356), np.float32(0.6074719), np.float32(0.6106601), np.float32(0.61505425), np.float32(0.6128068), np.float32(0.60824746), np.float32(0.6107006), np.float32(0.61684465), np.float32(0.6163023), np.float32(0.6173372), np.float32(0.6128844), np.float32(0.6077589), np.float32(0.60427225), np.float32(0.61163133), np.float32(0.6119958), np.float32(0.615742), np.float32(0.6198221), np.float32(0.61992663), np.float32(0.6318152), np.float32(0.6282612), np.float32(0.6401429), np.float32(0.64531803), np.float32(0.66630805), np.float32(0.686064), np.float32(0.7037583), np.float32(0.7311619), np.float32(0.7628475), np.float32(0.770503), np.float32(0.7922088), np.float32(0.78091776), np.float32(0.78985393), np.float32(0.7839219), np.float32(0.7985647), np.float32(0.77642345), np.float32(0.7744424), np.float32(0.77092916), np.float32(0.7515274), np.float32(0.7492769), np.float32(0.76135266), np.float32(0.76162106), np.float32(0.76530796), np.float32(0.7757332), np.float32(0.7794533), np.float32(0.7929453), np.float32(0.7970705), np.float32(0.79039794), np.float32(0.77081925), np.float32(0.74524146), np.float32(0.727698), np.float32(0.6955056), np.float32(0.6471206), np.float32(0.60932565), np.float32(0.60388774), np.float32(0.598824), np.float32(0.5989996), np.float32(0.5860869), np.float32(0.59334457), np.float32(0.5854397), np.float32(0.5627769), np.float32(0.5567589), np.float32(0.53304595), np.float32(0.5411179), np.float32(0.50016594), np.float32(0.50332457), np.float32(0.49393532), np.float32(0.5063772), np.float32(0.5393186), np.float32(0.52783936), np.float32(0.5383891), np.float32(0.48816115), np.float32(0.51903844), np.float32(0.50833327), np.float32(0.5290694), np.float32(0.54780036), np.float32(0.5156622), np.float32(0.53604156), np.float32(0.5183189), np.float32(0.5309914), np.float32(0.5418362), np.float32(0.5778945), np.float32(0.5621826), np.float32(0.600614), np.float32(0.64096785), np.float32(0.667262), np.float32(0.70641774), np.float32(0.73889357), np.float32(0.7794142), np.float32(0.80725026), np.float32(0.8228038), np.float32(0.829514), np.float32(0.84021026), np.float32(0.8535957), np.float32(0.8684154), np.float32(0.8818877), np.float32(0.8959908), np.float32(0.9044405), np.float32(0.9139051), np.float32(0.92098826), np.float32(0.93105346), np.float32(0.94335437), np.float32(0.9530052), np.float32(0.96433485), np.float32(0.97224236), np.float32(0.9753904), np.float32(0.97895586), np.float32(0.9808601), np.float32(0.98247164), np.float32(0.982285), np.float32(0.982566), np.float32(0.9831592), np.float32(0.9815693), np.float32(0.98370624), np.float32(0.9835882), np.float32(0.98376334), np.float32(0.9835143), np.float32(0.9840583), np.float32(0.9833281), np.float32(0.98405355), np.float32(0.984118), np.float32(0.984432), np.float32(0.98461956), np.float32(0.9844243), np.float32(0.9844499), np.float32(0.98411673), np.float32(0.9832882), np.float32(0.98354995), np.float32(0.9810921), np.float32(0.9804284), np.float32(0.9776269), np.float32(0.97843367), np.float32(0.97847146), np.float32(0.9757676), np.float32(0.9737284), np.float32(0.97016585), np.float32(0.9671505), np.float32(0.9586848), np.float32(0.94941944), np.float32(0.94035745), np.float32(0.9289262), np.float32(0.9288015), np.float32(0.9246183), np.float32(0.9199168), np.float32(0.9123472), np.float32(0.9031918), np.float32(0.8943375), np.float32(0.8595007), np.float32(0.8312467), np.float32(0.794673), np.float32(0.7549222), np.float32(0.6840321), np.float32(0.6976116), np.float32(0.6466006), np.float32(0.63705915), np.float32(0.56462485), np.float32(0.53295064), np.float32(0.4978458), np.float32(0.44967124), np.float32(0.4616597), np.float32(0.46652758), np.float32(0.46102124), np.float32(0.47221285), np.float32(0.47768468), np.float32(0.48164037), np.float32(0.46014404), np.float32(0.4209072), np.float32(0.35261238), np.float32(0.3175608), np.float32(0.2913815), np.float32(0.2690861), np.float32(0.25237164), np.float32(0.22221534), np.float32(0.22229074), np.float32(0.2170728), np.float32(0.19969402), np.float32(0.18594466), np.float32(0.18595405), np.float32(0.17371927), np.float32(0.17261201), np.float32(0.1702353), np.float32(0.13733123), np.float32(0.12748222), np.float32(0.123369604), np.float32(0.122701414), np.float32(0.11969976), np.float32(0.13020839), np.float32(0.13038601), np.float32(0.1368374), np.float32(0.13566484), np.float32(0.14084262), np.float32(0.14864433), np.float32(0.14075159), np.float32(0.15063821), np.float32(0.16181716), np.float32(0.16751583), np.float32(0.13376744), np.float32(0.13359565), np.float32(0.1495845), np.float32(0.14725375), np.float32(0.15482035), np.float32(0.16087507), np.float32(0.15597636), np.float32(0.16744098), np.float32(0.15761293), np.float32(0.15189964), np.float32(0.17125513), np.float32(0.16997433), np.float32(0.1707103), np.float32(0.18107611), np.float32(0.19663917), np.float32(0.17210416), np.float32(0.19257627), np.float32(0.20369005), np.float32(0.20865141), np.float32(0.20378628), np.float32(0.20619036), np.float32(0.20019783), np.float32(0.19499856), np.float32(0.19283071), np.float32(0.17037956), np.float32(0.16160649), np.float32(0.16914263), np.float32(0.15658832), np.float32(0.15601905), np.float32(0.1679104), np.float32(0.16343156), np.float32(0.15297745), np.float32(0.16000374), np.float32(0.15842767), np.float32(0.14267577), np.float32(0.12775116), np.float32(0.13176125), np.float32(0.12088616), np.float32(0.09823546), np.float32(0.10088729), np.float32(0.10544952), np.float32(0.09992865), np.float32(0.09426076), np.float32(0.097503774), np.float32(0.11234801), np.float32(0.1113407), np.float32(0.12054474), np.float32(0.13959911), np.float32(0.17080799), np.float32(0.1827633), np.float32(0.20497051), np.float32(0.25791335), np.float32(0.31417063), np.float32(0.3816015), np.float32(0.43557608), np.float32(0.5343209), np.float32(0.58938617), np.float32(0.58927894), np.float32(0.6135629), np.float32(0.60950637), np.float32(0.5783882), np.float32(0.5975501), np.float32(0.58717144), np.float32(0.56025255), np.float32(0.51955956), np.float32(0.572697), np.float32(0.6039454), np.float32(0.61086416), np.float32(0.5344797), np.float32(0.55119807), np.float32(0.52183884), np.float32(0.5029233), np.float32(0.45286378), np.float32(0.41834503), np.float32(0.3494354), np.float32(0.30790138), np.float32(0.22646539), np.float32(0.17428933), np.float32(0.13195169), np.float32(0.112867124), np.float32(0.09923607), np.float32(0.08771778), np.float32(0.07164884), np.float32(0.0782593), np.float32(0.07832075), np.float32(0.07424464), np.float32(0.0808293), np.float32(0.09159505), np.float32(0.0876086), np.float32(0.08843516), np.float32(0.08629018), np.float32(0.08898281), np.float32(0.08121171), np.float32(0.08672682), np.float32(0.08845723), np.float32(0.087117456), np.float32(0.09046558), np.float32(0.087056406), np.float32(0.08982282), np.float32(0.08507438), np.float32(0.08789423), np.float32(0.10319042), np.float32(0.118827805), np.float32(0.13374557), np.float32(0.16720326), np.float32(0.17949432), np.float32(0.21535115), np.float32(0.2625739), np.float32(0.28362963), np.float32(0.32212362), np.float32(0.35671577), np.float32(0.37961397), np.float32(0.3909367), np.float32(0.4253813), np.float32(0.48252186), np.float32(0.5048659), np.float32(0.525772), np.float32(0.5424065), np.float32(0.6411569), np.float32(0.69812727), np.float32(0.7597558), np.float32(0.80223227), np.float32(0.82428724), np.float32(0.85750526), np.float32(0.868556), np.float32(0.88192725), np.float32(0.88294005), np.float32(0.8817717), np.float32(0.8955021), np.float32(0.89553803), np.float32(0.9109312), np.float32(0.9166606), np.float32(0.92463046), np.float32(0.9301403), np.float32(0.94416714), np.float32(0.95189995), np.float32(0.95921177), np.float32(0.96092784), np.float32(0.96225995), np.float32(0.9687271), np.float32(0.97202796), np.float32(0.97250056), np.float32(0.9721244), np.float32(0.9735121), np.float32(0.9739013), np.float32(0.97541773), np.float32(0.9761737), np.float32(0.9754258), np.float32(0.9759626), np.float32(0.9740372), np.float32(0.9735661), np.float32(0.9708202), np.float32(0.97376513), np.float32(0.9740447), np.float32(0.9753356), np.float32(0.97342795), np.float32(0.97347397), np.float32(0.968509), np.float32(0.96413666), np.float32(0.9587525), np.float32(0.9521756), np.float32(0.93997073), np.float32(0.93004715), np.float32(0.9198281), np.float32(0.9047472), np.float32(0.8924811), np.float32(0.8692873), np.float32(0.85060775), np.float32(0.83463055), np.float32(0.82313156), np.float32(0.80924845), np.float32(0.79471666), np.float32(0.76974267), np.float32(0.7093584), np.float32(0.6952137), np.float32(0.6525999), np.float32(0.6071116), np.float32(0.59829754), np.float32(0.5719981), np.float32(0.5836596), np.float32(0.5470239), np.float32(0.5287494), np.float32(0.5134028), np.float32(0.5168466), np.float32(0.4783977), np.float32(0.45335212), np.float32(0.48757145), np.float32(0.4817379), np.float32(0.44900036), np.float32(0.44756758), np.float32(0.4566049), np.float32(0.4505379), np.float32(0.4372057), np.float32(0.44910675), np.float32(0.47030145), np.float32(0.45755127), np.float32(0.4517078), np.float32(0.477023), np.float32(0.47404537), np.float32(0.46255058), np.float32(0.469997), np.float32(0.4794231), np.float32(0.49474213), np.float32(0.48575082), np.float32(0.4906172), np.float32(0.4899719), np.float32(0.47797933), np.float32(0.46952358), np.float32(0.47557488), np.float32(0.48300406), np.float32(0.47360727), np.float32(0.48156744), np.float32(0.51153153), np.float32(0.5024192), np.float32(0.49592158), np.float32(0.5023519), np.float32(0.53005606), np.float32(0.5285586), np.float32(0.5383619), np.float32(0.52763397), np.float32(0.5032448), np.float32(0.4681654), np.float32(0.48118433), np.float32(0.46944734), np.float32(0.46376586), np.float32(0.45548376), np.float32(0.45944867), np.float32(0.44487268), np.float32(0.4229629), np.float32(0.4111783), np.float32(0.4392149), np.float32(0.45113558), np.float32(0.44419968), np.float32(0.44334412), np.float32(0.46190792), np.float32(0.4484147), np.float32(0.44728002), np.float32(0.44821236), np.float32(0.46677154), np.float32(0.47651076), np.float32(0.46407774), np.float32(0.46456152), np.float32(0.48618), np.float32(0.4814424), np.float32(0.46459076), np.float32(0.47108823), np.float32(0.4462356), np.float32(0.41203195), np.float32(0.4047218), np.float32(0.38971788), np.float32(0.3743412), np.float32(0.32608226), np.float32(0.33638725), np.float32(0.2712353), np.float32(0.23029023), np.float32(0.23238702), np.float32(0.23107468), np.float32(0.23208442), np.float32(0.23282589), np.float32(0.227904), np.float32(0.23017436), np.float32(0.22477643), np.float32(0.22939831), np.float32(0.21149817), np.float32(0.20506276), np.float32(0.20784624), np.float32(0.19669116), np.float32(0.19007565), np.float32(0.19101064), np.float32(0.19686519), np.float32(0.19616453), np.float32(0.19159319), np.float32(0.20478985), np.float32(0.2019419), np.float32(0.219023), np.float32(0.22318015), np.float32(0.25283346), np.float32(0.24930765), np.float32(0.30020154), np.float32(0.23608056), np.float32(0.23098473), np.float32(0.24978234), np.float32(0.27232853), np.float32(0.28321853), np.float32(0.30831194), np.float32(0.29551336), np.float32(0.29673424), np.float32(0.297518), np.float32(0.3208746), np.float32(0.31664646), np.float32(0.36132053), np.float32(0.37088457), np.float32(0.3954993), np.float32(0.37294823), np.float32(0.36762008), np.float32(0.3262597), np.float32(0.30071047), np.float32(0.2987978), np.float32(0.28428563), np.float32(0.30065936), np.float32(0.2820462), np.float32(0.27767876), np.float32(0.28084138), np.float32(0.27648845), np.float32(0.24390201), np.float32(0.23168263), np.float32(0.24302453), np.float32(0.25191304), np.float32(0.2871574), np.float32(0.29339063), np.float32(0.28995508), np.float32(0.2831564), np.float32(0.28311256), np.float32(0.2887663), np.float32(0.29858693), np.float32(0.32030794), np.float32(0.3481646), np.float32(0.35702485), np.float32(0.34010088), np.float32(0.39297658), np.float32(0.38448268), np.float32(0.4430616), np.float32(0.47957912), np.float32(0.4972551), np.float32(0.47439945), np.float32(0.48312214), np.float32(0.48531896), np.float32(0.43921795), np.float32(0.461373), np.float32(0.50498474), np.float32(0.5251493), np.float32(0.55237395), np.float32(0.57000643), np.float32(0.5734596), np.float32(0.5444694), np.float32(0.5449433), np.float32(0.54028356), np.float32(0.52682745), np.float32(0.51039714), np.float32(0.53091645), np.float32(0.55393076), np.float32(0.54797), np.float32(0.5281224), np.float32(0.56729937), np.float32(0.582315), np.float32(0.5714258), np.float32(0.55660695), np.float32(0.57657367), np.float32(0.57053536), np.float32(0.5554385), np.float32(0.5575056), np.float32(0.56879455), np.float32(0.56430364), np.float32(0.55865914), np.float32(0.5674273), np.float32(0.5635702), np.float32(0.5581889), np.float32(0.5569302), np.float32(0.5607102), np.float32(0.5588755), np.float32(0.5606114), np.float32(0.5646109), np.float32(0.57050335), np.float32(0.53165215), np.float32(0.52352536), np.float32(0.5422532), np.float32(0.52224565), np.float32(0.5359054), np.float32(0.53930974), np.float32(0.5574796), np.float32(0.5492663), np.float32(0.58185184), np.float32(0.6301457), np.float32(0.650656), np.float32(0.66385037), np.float32(0.677925), np.float32(0.7024232), np.float32(0.71198064), np.float32(0.7255246), np.float32(0.739633), np.float32(0.7619779), np.float32(0.75139654), np.float32(0.78180563), np.float32(0.80966944), np.float32(0.8361309), np.float32(0.84761906), np.float32(0.8641238), np.float32(0.8852402), np.float32(0.8950955), np.float32(0.89150774), np.float32(0.90638787), np.float32(0.89114195), np.float32(0.89706534), np.float32(0.91023487), np.float32(0.929093), np.float32(0.9389178), np.float32(0.9408857), np.float32(0.94293), np.float32(0.9359426), np.float32(0.9423732), np.float32(0.9380859), np.float32(0.94535077), np.float32(0.9387578), np.float32(0.9356491), np.float32(0.9279473), np.float32(0.9377062), np.float32(0.94178677), np.float32(0.9393468), np.float32(0.93697345), np.float32(0.93081963), np.float32(0.93106043), np.float32(0.52325964), np.float32(0.50715905), np.float32(0.49088782), np.float32(0.46416655), np.float32(0.4845842), np.float32(0.4798957), np.float32(0.4747447), np.float32(0.45344254), np.float32(0.42386702), np.float32(0.4379795), np.float32(0.44927642), np.float32(0.4533917), np.float32(0.4784705), np.float32(0.50775003), np.float32(0.57057995), np.float32(0.60510576), np.float32(0.636467), np.float32(0.6945807), np.float32(0.74352115), np.float32(0.80908227), np.float32(0.8462291), np.float32(0.85860026), np.float32(0.8717192), np.float32(0.89052534), np.float32(0.9045924), np.float32(0.9104685), np.float32(0.9113865), np.float32(0.9210601), np.float32(0.92701644), np.float32(0.93164605), np.float32(0.93444914), np.float32(0.93443114), np.float32(0.9390533), np.float32(0.9456256), np.float32(0.9459375), np.float32(0.95425475), np.float32(0.9580026), np.float32(0.9597573), np.float32(0.9620314), np.float32(0.96314335), np.float32(0.9654385), np.float32(0.9677503), np.float32(0.9686555), np.float32(0.97040033), np.float32(0.9724805), np.float32(0.9746225), np.float32(0.9749997), np.float32(0.9760265), np.float32(0.97774416), np.float32(0.9785179), np.float32(0.9788542), np.float32(0.9795655), np.float32(0.9801531), np.float32(0.9810191), np.float32(0.9806318), np.float32(0.97993946), np.float32(0.98049176), np.float32(0.98000824), np.float32(0.9801092), np.float32(0.9795197), np.float32(0.97928613), np.float32(0.9793559), np.float32(0.97902656), np.float32(0.97892), np.float32(0.9783109), np.float32(0.9766573), np.float32(0.97396547), np.float32(0.9740732), np.float32(0.97428155), np.float32(0.9727184), np.float32(0.97285944), np.float32(0.9726155), np.float32(0.97321296), np.float32(0.97147375), np.float32(0.9686452), np.float32(0.96900755), np.float32(0.9666998), np.float32(0.9617369), np.float32(0.95858914), np.float32(0.953203), np.float32(0.94478625), np.float32(0.9344478), np.float32(0.92691976), np.float32(0.9257766), np.float32(0.910564), np.float32(0.8935004), np.float32(0.85676223), np.float32(0.83581275), np.float32(0.79774106), np.float32(0.7891814), np.float32(0.7257683), np.float32(0.68644536), np.float32(0.618452), np.float32(0.6071921), np.float32(0.59505504), np.float32(0.5510619), np.float32(0.5303706), np.float32(0.511497), np.float32(0.5230943), np.float32(0.50650203), np.float32(0.48057082), np.float32(0.46161044), np.float32(0.45851004), np.float32(0.42282552), np.float32(0.34699085), np.float32(0.2972413), np.float32(0.261223), np.float32(0.20558372), np.float32(0.18666565), np.float32(0.17483391), np.float32(0.17558073), np.float32(0.16599217), np.float32(0.19998024), np.float32(0.21586378), np.float32(0.22673632), np.float32(0.23633099), np.float32(0.22838962), np.float32(0.2316183), np.float32(0.22322175), np.float32(0.23507984), np.float32(0.22445902), np.float32(0.22241154), np.float32(0.2359473), np.float32(0.23421127), np.float32(0.22883151), np.float32(0.25283867), np.float32(0.25801075), np.float32(0.26957622), np.float32(0.31277), np.float32(0.30332103), np.float32(0.3362721), np.float32(0.36805126), np.float32(0.37895006), np.float32(0.4013986), np.float32(0.36438307), np.float32(0.38406858), np.float32(0.33236912), np.float32(0.30026016), np.float32(0.30339602), np.float32(0.3322863), np.float32(0.31364638), np.float32(0.27219957), np.float32(0.2612652), np.float32(0.23500618), np.float32(0.21235523), np.float32(0.20102338), np.float32(0.19639583), np.float32(0.19913433), np.float32(0.21781206), np.float32(0.21703196), np.float32(0.21170841), np.float32(0.221323), np.float32(0.22695635), np.float32(0.21414453), np.float32(0.20019431), np.float32(0.17930514), np.float32(0.18648241), np.float32(0.18031862), np.float32(0.17505959), np.float32(0.17496918), np.float32(0.18175875), np.float32(0.22475764), np.float32(0.19748865), np.float32(0.19008152), np.float32(0.18113254), np.float32(0.19060026), np.float32(0.17973265), np.float32(0.20325093), np.float32(0.18183222), np.float32(0.18377316), np.float32(0.189433), np.float32(0.21417308), np.float32(0.22774875), np.float32(0.23995209), np.float32(0.28639206), np.float32(0.33188617), np.float32(0.31830975), np.float32(0.32267186), np.float32(0.36124393), np.float32(0.40450335), np.float32(0.42286858), np.float32(0.45559904), np.float32(0.48011205), np.float32(0.54020905), np.float32(0.56645465), np.float32(0.55054694), np.float32(0.56944716), np.float32(0.583216), np.float32(0.61275953), np.float32(0.59174925), np.float32(0.5885625), np.float32(0.6391887), np.float32(0.64638925), np.float32(0.6581377), np.float32(0.61856353), np.float32(0.62955487), np.float32(0.6733122), np.float32(0.7381053), np.float32(0.7083945), np.float32(0.6818257), np.float32(0.6814258), np.float32(0.7509937), np.float32(0.824271), np.float32(0.7566449), np.float32(0.6772844), np.float32(0.6173828), np.float32(0.7517105), np.float32(0.82704854), np.float32(0.83701473), np.float32(0.8123419), np.float32(0.7870498), np.float32(0.7962844), np.float32(0.79950833), np.float32(0.8008627), np.float32(0.7754942), np.float32(0.8294759), np.float32(0.8165591), np.float32(0.8278432), np.float32(0.8138267), np.float32(0.8293303), np.float32(0.8200672), np.float32(0.80849695), np.float32(0.76428103), np.float32(0.77738893), np.float32(0.7140201), np.float32(0.73993593), np.float32(0.7008145), np.float32(0.6643719), np.float32(0.754476), np.float32(0.7733285), np.float32(0.76903546), np.float32(0.7822478), np.float32(0.76018965), np.float32(0.75213456), np.float32(0.75929785), np.float32(0.8049501), np.float32(0.7391032), np.float32(0.62411326), np.float32(0.74021304), np.float32(0.62059265), np.float32(0.6361536), np.float32(0.6155116), np.float32(0.6276663)], 'MDGATDDHKAGIAKWFLLRSPPGQIQQVAKDVQKILMSDKLYQQAASEAFPIYNMEQMICLELPDGSGQVLVSNCGALDSTHYLDLRTAQVATICTKIRPATDEELPSGFVEEYRSAIDSELLKYVEEAFPRGSCAVFCTAGSTAEEDDAPFELTALISASKISHQNFSSGSWRSTWKIQVNQELQSVDLTGKVHVNAHYFEEGNVQLDTNYEGSDSTVLQNPLDVATAVVNIIRSKESEYLLSLEESYSKLSDNTFKELRRKLPVTRTLFAWNNALQLSLSREVTRELSK': [np.float32(0.64698017), np.float32(0.48988205), np.float32(0.45477363), np.float32(0.44348732), np.float32(0.39822486), np.float32(0.39869425), np.float32(0.4154494), np.float32(0.3858784), np.float32(0.34388024), np.float32(0.35131922), np.float32(0.3641397), np.float32(0.39793324), np.float32(0.35719803), np.float32(0.29791167), np.float32(0.24073032), np.float32(0.21320659), np.float32(0.18638138), np.float32(0.16983283), np.float32(0.17037417), np.float32(0.1558893), np.float32(0.13525985), np.float32(0.12056116), np.float32(0.13105203), np.float32(0.122928165), np.float32(0.12810849), np.float32(0.13203299), np.float32(0.13632731), np.float32(0.14428344), np.float32(0.16077796), np.float32(0.16985045), np.float32(0.1559547), np.float32(0.15992916), np.float32(0.15855308), np.float32(0.144786), np.float32(0.12118359), np.float32(0.1179356), np.float32(0.12416613), np.float32(0.12980266), np.float32(0.11568878), np.float32(0.11826446), np.float32(0.11934964), np.float32(0.1283927), np.float32(0.11769889), np.float32(0.095119156), np.float32(0.11307737), np.float32(0.11057759), np.float32(0.09980915), np.float32(0.10091502), np.float32(0.10161188), np.float32(0.09995151), np.float32(0.100451104), np.float32(0.09024214), np.float32(0.088471666), np.float32(0.101229966), np.float32(0.112380594), np.float32(0.11598267), np.float32(0.104740106), np.float32(0.10509828), np.float32(0.09503569), np.float32(0.07111543), np.float32(0.06191936), np.float32(0.058625255), np.float32(0.063397214), np.float32(0.058124624), np.float32(0.05857738), np.float32(0.05898141), np.float32(0.05069398), np.float32(0.0443284), np.float32(0.037673246), np.float32(0.036659747), np.float32(0.039755393), np.float32(0.040551722), np.float32(0.042046867), np.float32(0.042860117), np.float32(0.04350517), np.float32(0.048085127), np.float32(0.050332602), np.float32(0.050216693), np.float32(0.04702514), np.float32(0.04337136), np.float32(0.043081883), np.float32(0.04378736), np.float32(0.042304814), np.float32(0.04242027), np.float32(0.048189424), np.float32(0.05378798), np.float32(0.050836653), np.float32(0.0534866), np.float32(0.059099104), np.float32(0.05975631), np.float32(0.06932458), np.float32(0.07278228), np.float32(0.08596517), np.float32(0.09479589), np.float32(0.08700553), np.float32(0.095412046), np.float32(0.1102716), np.float32(0.107310034), np.float32(0.10759318), np.float32(0.09523419), np.float32(0.100131914), np.float32(0.10627942), np.float32(0.09802889), np.float32(0.10863343), np.float32(0.12020196), np.float32(0.113890804), np.float32(0.10867792), np.float32(0.118074454), np.float32(0.11847565), np.float32(0.11249601), np.float32(0.095649645), np.float32(0.08558255), np.float32(0.08194215), np.float32(0.07239613), np.float32(0.061647955), np.float32(0.05886576), np.float32(0.05612117), np.float32(0.04934912), np.float32(0.04823279), np.float32(0.0517107), np.float32(0.05190437), np.float32(0.05078078), np.float32(0.05462966), np.float32(0.056368727), np.float32(0.05362478), np.float32(0.04926214), np.float32(0.050246168), np.float32(0.04719548), np.float32(0.043911885), np.float32(0.04306791), np.float32(0.04678678), np.float32(0.046393752), np.float32(0.0440682), np.float32(0.044944413), np.float32(0.061248053), np.float32(0.07125086), np.float32(0.079989895), np.float32(0.118467875), np.float32(0.13307004), np.float32(0.1444179), np.float32(0.12650022), np.float32(0.1263466), np.float32(0.1261288), np.float32(0.10466964), np.float32(0.093039714), np.float32(0.0699835), np.float32(0.06361937), np.float32(0.06911982), np.float32(0.06418673), np.float32(0.07368756), np.float32(0.081299596), np.float32(0.086288996), np.float32(0.091821395), np.float32(0.10334785), np.float32(0.114306435), np.float32(0.119550854), np.float32(0.11326485), np.float32(0.11338085), np.float32(0.106862664), np.float32(0.09554135), np.float32(0.085160196), np.float32(0.072724864), np.float32(0.07904264), np.float32(0.07401633), np.float32(0.07778025), np.float32(0.068547204), np.float32(0.07144862), np.float32(0.06731405), np.float32(0.077564895), np.float32(0.08039582), np.float32(0.09298123), np.float32(0.09768167), np.float32(0.10713952), np.float32(0.10548149), np.float32(0.109988466), np.float32(0.12125246), np.float32(0.1204225), np.float32(0.11794204), np.float32(0.113629095), np.float32(0.11909292), np.float32(0.12684774), np.float32(0.12573232), np.float32(0.116647266), np.float32(0.117174566), np.float32(0.10555633), np.float32(0.112306945), np.float32(0.096739165), np.float32(0.09531194), np.float32(0.09104979), np.float32(0.09078651), np.float32(0.09440138), np.float32(0.11681182), np.float32(0.12742098), np.float32(0.1506434), np.float32(0.15734948), np.float32(0.14728135), np.float32(0.12449059), np.float32(0.14894944), np.float32(0.15735422), np.float32(0.15152265), np.float32(0.16305996), np.float32(0.16182466), np.float32(0.16465558), np.float32(0.164796), np.float32(0.18708844), np.float32(0.1749584), np.float32(0.20264597), np.float32(0.21101452), np.float32(0.20883973), np.float32(0.25497618), np.float32(0.36911106), np.float32(0.47267944), np.float32(0.4808366), np.float32(0.46158722), np.float32(0.39054757), np.float32(0.3231745), np.float32(0.2828109), np.float32(0.27467918), np.float32(0.26634127), np.float32(0.24482319), np.float32(0.22209139), np.float32(0.2096383), np.float32(0.1985464), np.float32(0.19474606), np.float32(0.213493), np.float32(0.18748291), np.float32(0.16695097), np.float32(0.17744344), np.float32(0.19002846), np.float32(0.16051826), np.float32(0.12661687), np.float32(0.12782063), np.float32(0.12802479), np.float32(0.11629098), np.float32(0.14387804), np.float32(0.13505775), np.float32(0.13344626), np.float32(0.10816041), np.float32(0.11870394), np.float32(0.14053535), np.float32(0.12893759), np.float32(0.14016421), np.float32(0.1540539), np.float32(0.18701492), np.float32(0.17190687), np.float32(0.16781415), np.float32(0.18444143), np.float32(0.1712175), np.float32(0.16093127), np.float32(0.15473472), np.float32(0.16348), np.float32(0.14451344), np.float32(0.12087334), np.float32(0.13126265), np.float32(0.14506899), np.float32(0.1475156), np.float32(0.1560195), np.float32(0.16144447), np.float32(0.16593395), np.float32(0.15911333), np.float32(0.16413942), np.float32(0.16258825), np.float32(0.1572768), np.float32(0.1461962), np.float32(0.15697904), np.float32(0.15545653), np.float32(0.14563237), np.float32(0.13837239), np.float32(0.14743274), np.float32(0.15274219), np.float32(0.1418691), np.float32(0.15149532), np.float32(0.17357735), np.float32(0.1503188), np.float32(0.13298585), np.float32(0.13611922), np.float32(0.1697339), np.float32(0.17389874), np.float32(0.18810096), np.float32(0.19881111), np.float32(0.23012276), np.float32(0.25123978), np.float32(0.27020246), np.float32(0.2636941), np.float32(0.28771046), np.float32(0.29689598), np.float32(0.3170947), np.float32(0.3284418), np.float32(0.38169795), np.float32(0.44290957), np.float32(0.46013677)], 'MNHEKPETPPFTQTAFNKSKSSFIQANNDGQGGVRRGSFHSDISNGSRTSIRKQNQHSSNIEQSITRLLVATKQLLEKLTLWSKNAATGNDVSDVYVRLSSEFGESCAVFEAAGVEVTDMLSLPHRLRLVLEETLSGPASPASLERHLPAVREIVVTLLQSLKRKQAFFKTIRQRHPPIIPTAEGERSASQSSANVRSHLHPPPEPEPDKPQSKEVWDRYAALKSTNVLERRASKRFSTFLTSRSPEHAESTLPQLSVQDVRNRMREKKEANFLSQQQQQQNYQSPRPHFPRPTSRQAMARAPSIRNFSDGNAQERKSDRPIRPGLSRTASLNVSNDIYAPAPNYSNDSFTVPKQQPPSQKSTPAVVSTPSPAIQPKKTPERREPSPEASNHQPPANLPKSLFIRWSNITKKIPMPSELHTPGEVYNVFKASFHDIPDDEALIFEIRDEETQINYLLEDLSEVKNGSLLVAVQKPDVEQEDEPVKEVEPEPVKQENPEVTEMLMKKLEEIEDKISQLKLAPAPAAEKESQPTVRVSSDGTSSQLAWYHQEVKAAKLELVAVKQSLISMLARVPLKFEEFKNKVLDIYGSTNNNTVLERTFINKSKLKLESNLANIVSNFDDLNDLVECLRADVLHRKVRPGLDQVAALRKDKKLLAKEIEDLEATLNSVTPSWKKQWETELNQIVQEQEFLNNQSEMILDLKRDLDSVSTVLANVTAIAEYQNQTPLESKPLQLLTASNLDVGEYRNRINLEITKLKPDSESRLEAIRRAEALRKKNLSLMEDKFKAELEEFVKEDKFHKIGGIEEVNRLRELKDKEILKAIWDARDASNDSTSSASKRPSPKRQQAQLSSTPADESSKGTEDAAVPSDPVGSTVSISSQPPVSTPKLAPVPVPTPAPVTAPAAVPAPPVSSSPKESSKPPAARHGHHRSVSSAVFQDADADQFFDDPSFLASNGNVTDGNHEHKHNDSEGVPKADSPGPLVSSIVTTFTGEENDDEAIPDSPTLTFAF': [np.float32(0.9673468), np.float32(0.9687622), np.float32(0.9685667), np.float32(0.9683538), np.float32(0.9709579), np.float32(0.9723715), np.float32(0.97262424), np.float32(0.9713234), np.float32(0.9712412), np.float32(0.96861154), np.float32(0.96611685), np.float32(0.9641337), np.float32(0.95861304), np.float32(0.95399046), np.float32(0.950163), np.float32(0.9464775), np.float32(0.95135134), np.float32(0.9485182), np.float32(0.9506626), np.float32(0.95481867), np.float32(0.95684147), np.float32(0.961739), np.float32(0.96437144), np.float32(0.9659106), np.float32(0.96907526), np.float32(0.9706759), np.float32(0.9719578), np.float32(0.97433996), np.float32(0.97552603), np.float32(0.9763382), np.float32(0.9763352), np.float32(0.977776), np.float32(0.9773037), np.float32(0.9786558), np.float32(0.97885865), np.float32(0.9792629), np.float32(0.9799959), np.float32(0.9800236), np.float32(0.9801906), np.float32(0.98026717), np.float32(0.9799605), np.float32(0.97806543), np.float32(0.97716546), np.float32(0.9739249), np.float32(0.97137713), np.float32(0.9681051), np.float32(0.96395653), np.float32(0.95560825), np.float32(0.9366309), np.float32(0.914143), np.float32(0.90450984), np.float32(0.8811088), np.float32(0.8558304), np.float32(0.8340996), np.float32(0.7700918), np.float32(0.7246945), np.float32(0.6674238), np.float32(0.59765303), np.float32(0.5284146), np.float32(0.47608185), np.float32(0.40169823), np.float32(0.36697668), np.float32(0.36855173), np.float32(0.34746218), np.float32(0.29348448), np.float32(0.25711533), np.float32(0.22464916), np.float32(0.18581386), np.float32(0.17714249), np.float32(0.15878643), np.float32(0.15653963), np.float32(0.14524686), np.float32(0.14343129), np.float32(0.14599626), np.float32(0.13890699), np.float32(0.14969943), np.float32(0.13318054), np.float32(0.14895971), np.float32(0.16805588), np.float32(0.18110177), np.float32(0.1756533), np.float32(0.16846241), np.float32(0.16485336), np.float32(0.1467103), np.float32(0.14354023), np.float32(0.13642868), np.float32(0.13466464), np.float32(0.13423386), np.float32(0.13101652), np.float32(0.12324047), np.float32(0.1283357), np.float32(0.1323094), np.float32(0.13975738), np.float32(0.14028172), np.float32(0.14796212), np.float32(0.13953258), np.float32(0.1340299), np.float32(0.11845762), np.float32(0.102076866), np.float32(0.098024905), np.float32(0.08991166), np.float32(0.07964428), np.float32(0.07623518), np.float32(0.0689096), np.float32(0.07113816), np.float32(0.0702931), np.float32(0.069496974), np.float32(0.081759684), np.float32(0.08474483), np.float32(0.082420796), np.float32(0.08774232), np.float32(0.090936795), np.float32(0.094973266), np.float32(0.09310899), np.float32(0.0838737), np.float32(0.078305565), np.float32(0.07818221), np.float32(0.08449456), np.float32(0.08037354), np.float32(0.06712487), np.float32(0.061731923), np.float32(0.06660038), np.float32(0.06973554), np.float32(0.06737759), np.float32(0.07635072), np.float32(0.08355776), np.float32(0.09423413), np.float32(0.11202115), np.float32(0.12192682), np.float32(0.14460666), np.float32(0.1621724), np.float32(0.15750116), np.float32(0.17433469), np.float32(0.19862622), np.float32(0.2269392), np.float32(0.23399042), np.float32(0.20677601), np.float32(0.19971168), np.float32(0.18030946), np.float32(0.17470758), np.float32(0.16462968), np.float32(0.17609338), np.float32(0.17347047), np.float32(0.17453054), np.float32(0.16909365), np.float32(0.16189556), np.float32(0.15092432), np.float32(0.1384933), np.float32(0.12602788), np.float32(0.118846714), np.float32(0.09451103), np.float32(0.09512289), np.float32(0.095959514), np.float32(0.091547474), np.float32(0.092533365), np.float32(0.09081044), np.float32(0.09367027), np.float32(0.08499338), np.float32(0.08151174), np.float32(0.088472664), np.float32(0.09598022), np.float32(0.096292384), np.float32(0.11405822), np.float32(0.13753869), np.float32(0.13670719), np.float32(0.1432376), np.float32(0.17040598), np.float32(0.22945511), np.float32(0.2847004), np.float32(0.2861633), np.float32(0.36858246), np.float32(0.47115242), np.float32(0.5293281), np.float32(0.61195934), np.float32(0.67199236), np.float32(0.690843), np.float32(0.71782947), np.float32(0.7373036), np.float32(0.7732823), np.float32(0.81111175), np.float32(0.8454099), np.float32(0.87373495), np.float32(0.881009), np.float32(0.9081388), np.float32(0.9286299), np.float32(0.940776), np.float32(0.9423043), np.float32(0.94099003), np.float32(0.9514958), np.float32(0.9583411), np.float32(0.9644008), np.float32(0.96444714), np.float32(0.96715945), np.float32(0.96894944), np.float32(0.9705814), np.float32(0.9748703), np.float32(0.97515327), np.float32(0.9761895), np.float32(0.97522825), np.float32(0.97304225), np.float32(0.9719529), np.float32(0.9696097), np.float32(0.9685882), np.float32(0.96387434), np.float32(0.9598937), np.float32(0.9469985), np.float32(0.9494186), np.float32(0.9407542), np.float32(0.9310901), np.float32(0.9182411), np.float32(0.9045154), np.float32(0.88181657), np.float32(0.87615126), np.float32(0.85820156), np.float32(0.8431828), np.float32(0.8296226), np.float32(0.80622953), np.float32(0.77748626), np.float32(0.7759481), np.float32(0.7857617), np.float32(0.80487806), np.float32(0.80041695), np.float32(0.8369405), np.float32(0.85796493), np.float32(0.8521698), np.float32(0.8555075), np.float32(0.8469832), np.float32(0.82759726), np.float32(0.8357377), np.float32(0.84016424), np.float32(0.8301409), np.float32(0.833765), np.float32(0.8454033), np.float32(0.84700614), np.float32(0.848117), np.float32(0.86792547), np.float32(0.868968), np.float32(0.8748619), np.float32(0.8882229), np.float32(0.89359504), np.float32(0.90940726), np.float32(0.91709334), np.float32(0.9237131), np.float32(0.92890567), np.float32(0.93284565), np.float32(0.9374916), np.float32(0.9433897), np.float32(0.9435771), np.float32(0.9443065), np.float32(0.94354874), np.float32(0.9451957), np.float32(0.9458779), np.float32(0.9455098), np.float32(0.94205725), np.float32(0.94666857), np.float32(0.94061273), np.float32(0.93342745), np.float32(0.93732095), np.float32(0.9311294), np.float32(0.9123617), np.float32(0.90019697), np.float32(0.88517845), np.float32(0.8563602), np.float32(0.8610711), np.float32(0.8514136), np.float32(0.84236014), np.float32(0.8309699), np.float32(0.8184133), np.float32(0.8106778), np.float32(0.8157828), np.float32(0.81137484), np.float32(0.8238177), np.float32(0.8288266), np.float32(0.8289234), np.float32(0.8329149), np.float32(0.84430605), np.float32(0.84822845), np.float32(0.86609167), np.float32(0.8806194), np.float32(0.897892), np.float32(0.91309786), np.float32(0.9283969), np.float32(0.9396859), np.float32(0.9530182), np.float32(0.96011055), np.float32(0.96460086), np.float32(0.9693058), np.float32(0.97289205), np.float32(0.9746698), np.float32(0.97755957), np.float32(0.97837627), np.float32(0.9782558), np.float32(0.9777436), np.float32(0.9780773), np.float32(0.97882587), np.float32(0.97906053), np.float32(0.9793082), np.float32(0.9792053), np.float32(0.9793732), np.float32(0.97801524), np.float32(0.9779149), np.float32(0.97696495), np.float32(0.9765661), np.float32(0.97656506), np.float32(0.9770761), np.float32(0.9780985), np.float32(0.9773252), np.float32(0.9787724), np.float32(0.978019), np.float32(0.9775639), np.float32(0.9789844), np.float32(0.9786904), np.float32(0.97792405), np.float32(0.9775882), np.float32(0.97819614), np.float32(0.9781899), np.float32(0.97892237), np.float32(0.9794819), np.float32(0.9788417), np.float32(0.97858226), np.float32(0.97854155), np.float32(0.97888076), np.float32(0.9784253), np.float32(0.97767603), np.float32(0.97824997), np.float32(0.97735596), np.float32(0.97736144), np.float32(0.9781732), np.float32(0.9773826), np.float32(0.9767393), np.float32(0.9769654), np.float32(0.9770731), np.float32(0.9775343), np.float32(0.9779936), np.float32(0.9773183), np.float32(0.9773117), np.float32(0.97764057), np.float32(0.97687054), np.float32(0.9770166), np.float32(0.9772217), np.float32(0.97695404), np.float32(0.9763792), np.float32(0.9768356), np.float32(0.9775005), np.float32(0.97705895), np.float32(0.97740597), np.float32(0.9776799), np.float32(0.9783442), np.float32(0.9792629), np.float32(0.98001933), np.float32(0.9800561), np.float32(0.9811025), np.float32(0.9826475), np.float32(0.98309314), np.float32(0.9836668), np.float32(0.984303), np.float32(0.98400843), np.float32(0.983799), np.float32(0.98404247), np.float32(0.9838765), np.float32(0.98377466), np.float32(0.984395), np.float32(0.9841292), np.float32(0.98416615), np.float32(0.9838589), np.float32(0.9838912), np.float32(0.98410714), np.float32(0.9841447), np.float32(0.9839225), np.float32(0.9846074), np.float32(0.9844417), np.float32(0.98450506), np.float32(0.98391867), np.float32(0.9839655), np.float32(0.98429376), np.float32(0.9842966), np.float32(0.9846554), np.float32(0.9848275), np.float32(0.9847172), np.float32(0.98441494), np.float32(0.9847136), np.float32(0.9843001), np.float32(0.9840873), np.float32(0.9838397), np.float32(0.98285496), np.float32(0.9827055), np.float32(0.98079), np.float32(0.9781186), np.float32(0.97653085), np.float32(0.97378254), np.float32(0.9684239), np.float32(0.96046245), np.float32(0.9480276), np.float32(0.93326545), np.float32(0.8985704), np.float32(0.86644393), np.float32(0.8277007), np.float32(0.7909676), np.float32(0.7546659), np.float32(0.7052384), np.float32(0.6480525), np.float32(0.59966004), np.float32(0.5546522), np.float32(0.49819514), np.float32(0.464133), np.float32(0.44505572), np.float32(0.4799245), np.float32(0.45959798), np.float32(0.45365798), np.float32(0.4174731), np.float32(0.40937528), np.float32(0.39956772), np.float32(0.41062033), np.float32(0.34237707), np.float32(0.3260893), np.float32(0.3409327), np.float32(0.37255245), np.float32(0.34581712), np.float32(0.32353964), np.float32(0.3197227), np.float32(0.31324238), np.float32(0.3154514), np.float32(0.31535628), np.float32(0.30704015), np.float32(0.23247533), np.float32(0.22142565), np.float32(0.21971431), np.float32(0.21960609), np.float32(0.21783839), np.float32(0.20172904), np.float32(0.19451725), np.float32(0.19247316), np.float32(0.19113262), np.float32(0.21257463), np.float32(0.18755367), np.float32(0.18277057), np.float32(0.1868268), np.float32(0.19213085), np.float32(0.1932936), np.float32(0.19316016), np.float32(0.26698577), np.float32(0.2641353), np.float32(0.28104386), np.float32(0.2791715), np.float32(0.31248546), np.float32(0.3384031), np.float32(0.40952474), np.float32(0.4069186), np.float32(0.3780518), np.float32(0.37284532), np.float32(0.41837317), np.float32(0.4305474), np.float32(0.40261233), np.float32(0.47731778), np.float32(0.43654957), np.float32(0.47471833), np.float32(0.43065262), np.float32(0.41233128), np.float32(0.4114689), np.float32(0.38691884), np.float32(0.3870556), np.float32(0.45080644), np.float32(0.50242364), np.float32(0.517919), np.float32(0.54667836), np.float32(0.59810036), np.float32(0.6362509), np.float32(0.6376558), np.float32(0.6741252), np.float32(0.693997), np.float32(0.7216126), np.float32(0.7648583), np.float32(0.8181685), np.float32(0.83687353), np.float32(0.8596173), np.float32(0.89708734), np.float32(0.9256477), np.float32(0.92915106), np.float32(0.9346772), np.float32(0.95267326), np.float32(0.95855695), np.float32(0.95966715), np.float32(0.96255773), np.float32(0.96548784), np.float32(0.96248156), np.float32(0.9616505), np.float32(0.96218514), np.float32(0.9581015), np.float32(0.9546259), np.float32(0.9535611), np.float32(0.9490706), np.float32(0.943216), np.float32(0.93568087), np.float32(0.92530173), np.float32(0.91372633), np.float32(0.89161366), np.float32(0.84562063), np.float32(0.8239503), np.float32(0.72366977), np.float32(0.67984784), np.float32(0.63245326), np.float32(0.5936617), np.float32(0.5166775), np.float32(0.45823494), np.float32(0.48545247), np.float32(0.51061887), np.float32(0.50255334), np.float32(0.47410768), np.float32(0.48320627), np.float32(0.4772058), np.float32(0.43598256), np.float32(0.45994028), np.float32(0.5024692), np.float32(0.48863307), np.float32(0.5244512), np.float32(0.59620935), np.float32(0.6593924), np.float32(0.65321213), np.float32(0.70409775), np.float32(0.76705647), np.float32(0.7996139), np.float32(0.7929876), np.float32(0.88801295), np.float32(0.8961107), np.float32(0.90822196), np.float32(0.9181658), np.float32(0.945456), np.float32(0.945774), np.float32(0.9486405), np.float32(0.9526185), np.float32(0.9467833), np.float32(0.9303683), np.float32(0.90999955), np.float32(0.89160484), np.float32(0.8780706), np.float32(0.85532415), np.float32(0.84341747), np.float32(0.8153793), np.float32(0.7880425), np.float32(0.76812), np.float32(0.7475041), np.float32(0.747721), np.float32(0.7159335), np.float32(0.70219547), np.float32(0.6103005), np.float32(0.570794), np.float32(0.48221588), np.float32(0.40996513), np.float32(0.3864398), np.float32(0.33080924), np.float32(0.3087836), np.float32(0.29265234), np.float32(0.2950613), np.float32(0.22361176), np.float32(0.19133765), np.float32(0.17574728), np.float32(0.1771395), np.float32(0.1801149), np.float32(0.19027033), np.float32(0.19234157), np.float32(0.18444516), np.float32(0.18999447), np.float32(0.1775134), np.float32(0.19481239), np.float32(0.17949311), np.float32(0.18288696), np.float32(0.20155819), np.float32(0.18374547), np.float32(0.17819467), np.float32(0.18455099), np.float32(0.18620948), np.float32(0.17839015), np.float32(0.15802862), np.float32(0.1650508), np.float32(0.15019217), np.float32(0.1394854), np.float32(0.1411065), np.float32(0.15537067), np.float32(0.1628889), np.float32(0.17993246), np.float32(0.19671738), np.float32(0.20940068), np.float32(0.22134213), np.float32(0.21333173), np.float32(0.22023009), np.float32(0.20766291), np.float32(0.223444), np.float32(0.2321039), np.float32(0.23270053), np.float32(0.21122079), np.float32(0.2024509), np.float32(0.21458629), np.float32(0.21226153), np.float32(0.21481816), np.float32(0.23747341), np.float32(0.24749981), np.float32(0.25537077), np.float32(0.24223723), np.float32(0.27261314), np.float32(0.26742554), np.float32(0.26423308), np.float32(0.25341624), np.float32(0.2574901), np.float32(0.2570522), np.float32(0.24293804), np.float32(0.23450123), np.float32(0.22055508), np.float32(0.21661018), np.float32(0.20684938), np.float32(0.19866714), np.float32(0.17944777), np.float32(0.17539692), np.float32(0.17314643), np.float32(0.14863455), np.float32(0.116688654), np.float32(0.10819029), np.float32(0.09719769), np.float32(0.08626009), np.float32(0.08822076), np.float32(0.0836408), np.float32(0.08750884), np.float32(0.089578465), np.float32(0.08408373), np.float32(0.08731821), np.float32(0.097500905), np.float32(0.107015446), np.float32(0.09742639), np.float32(0.10334716), np.float32(0.11251187), np.float32(0.112382725), np.float32(0.11799786), np.float32(0.12923715), np.float32(0.12765725), np.float32(0.12817587), np.float32(0.148351), np.float32(0.14502972), np.float32(0.14340739), np.float32(0.1716417), np.float32(0.22401193), np.float32(0.22609706), np.float32(0.25677502), np.float32(0.30559078), np.float32(0.3107476), np.float32(0.30940372), np.float32(0.32968926), np.float32(0.36806327), np.float32(0.36815852), np.float32(0.35119814), np.float32(0.36777595), np.float32(0.34812564), np.float32(0.3607516), np.float32(0.35820493), np.float32(0.34701928), np.float32(0.34444818), np.float32(0.3215659), np.float32(0.30118388), np.float32(0.32378995), np.float32(0.32295832), np.float32(0.3390624), np.float32(0.32411003), np.float32(0.35875258), np.float32(0.35562575), np.float32(0.35083643), np.float32(0.3753889), np.float32(0.36632052), np.float32(0.32689258), np.float32(0.32643393), np.float32(0.3857712), np.float32(0.356445), np.float32(0.32851154), np.float32(0.34499967), np.float32(0.34833214), np.float32(0.32192498), np.float32(0.30076763), np.float32(0.32647628), np.float32(0.3533213), np.float32(0.32795262), np.float32(0.31507114), np.float32(0.34083733), np.float32(0.34292975), np.float32(0.32147977), np.float32(0.34761444), np.float32(0.35105324), np.float32(0.3429125), np.float32(0.3630242), np.float32(0.35524717), np.float32(0.33253634), np.float32(0.30615416), np.float32(0.29562652), np.float32(0.2848921), np.float32(0.31316432), np.float32(0.31842336), np.float32(0.31710958), np.float32(0.31974813), np.float32(0.3147649), np.float32(0.33337402), np.float32(0.3094028), np.float32(0.31075913), np.float32(0.31417218), np.float32(0.2941333), np.float32(0.29405665), np.float32(0.28493717), np.float32(0.26164484), np.float32(0.21550824), np.float32(0.20613524), np.float32(0.19304812), np.float32(0.18194689), np.float32(0.16525316), np.float32(0.16244003), np.float32(0.17082101), np.float32(0.17561951), np.float32(0.17824307), np.float32(0.18818837), np.float32(0.18527219), np.float32(0.19686957), np.float32(0.18808968), np.float32(0.2288649), np.float32(0.22257024), np.float32(0.25378802), np.float32(0.30061772), np.float32(0.31274614), np.float32(0.32934), np.float32(0.33420768), np.float32(0.37266326), np.float32(0.4096166), np.float32(0.40224627), np.float32(0.41308892), np.float32(0.4931913), np.float32(0.5028388), np.float32(0.5142888), np.float32(0.51917434), np.float32(0.5696833), np.float32(0.54920566), np.float32(0.5259283), np.float32(0.536776), np.float32(0.51982814), np.float32(0.54767066), np.float32(0.5144107), np.float32(0.4517266), np.float32(0.41999534), np.float32(0.36726484), np.float32(0.35365018), np.float32(0.3668019), np.float32(0.4254873), np.float32(0.41864932), np.float32(0.3837279), np.float32(0.43268245), np.float32(0.4509858), np.float32(0.39605993), np.float32(0.40338022), np.float32(0.40867066), np.float32(0.38471866), np.float32(0.35778803), np.float32(0.36443686), np.float32(0.3583456), np.float32(0.33677685), np.float32(0.32693422), np.float32(0.3631435), np.float32(0.32220933), np.float32(0.30915335), np.float32(0.30967584), np.float32(0.31307122), np.float32(0.3170901), np.float32(0.34569713), np.float32(0.3631559), np.float32(0.38486937), np.float32(0.3806281), np.float32(0.36028272), np.float32(0.36536992), np.float32(0.35803965), np.float32(0.3529034), np.float32(0.3494908), np.float32(0.3463242), np.float32(0.33431816), np.float32(0.33183426), np.float32(0.33857498), np.float32(0.34256908), np.float32(0.31730664), np.float32(0.33096865), np.float32(0.33650607), np.float32(0.30719927), np.float32(0.30515513), np.float32(0.34912413), np.float32(0.34208146), np.float32(0.35041216), np.float32(0.37380683), np.float32(0.35966167), np.float32(0.33991992), np.float32(0.31751418), np.float32(0.3221331), np.float32(0.3423643), np.float32(0.36047134), np.float32(0.3597678), np.float32(0.36710775), np.float32(0.36645722), np.float32(0.366397), np.float32(0.36453187), np.float32(0.38182378), np.float32(0.3864491), np.float32(0.39389616), np.float32(0.3986672), np.float32(0.4007101), np.float32(0.39943796), np.float32(0.40644687), np.float32(0.40628284), np.float32(0.40029895), np.float32(0.4174441), np.float32(0.42145032), np.float32(0.42098382), np.float32(0.41138023), np.float32(0.3919174), np.float32(0.3764231), np.float32(0.36046863), np.float32(0.3467562), np.float32(0.34676248), np.float32(0.38693026), np.float32(0.3925159), np.float32(0.3665852), np.float32(0.41167802), np.float32(0.45407534), np.float32(0.514012), np.float32(0.54489183), np.float32(0.6111198), np.float32(0.6288586), np.float32(0.67363054), np.float32(0.70150524), np.float32(0.74491924), np.float32(0.7940844), np.float32(0.7930342), np.float32(0.8150475), np.float32(0.8326327), np.float32(0.8486329), np.float32(0.86411375), np.float32(0.8772688), np.float32(0.89487207), np.float32(0.9148409), np.float32(0.92929095), np.float32(0.94191295), np.float32(0.95346785), np.float32(0.96328527), np.float32(0.96835625), np.float32(0.97286147), np.float32(0.97480416), np.float32(0.9759803), np.float32(0.9792311), np.float32(0.97879887), np.float32(0.97913945), np.float32(0.97986823), np.float32(0.97962725), np.float32(0.9795744), np.float32(0.979602), np.float32(0.97897595), np.float32(0.9791326), np.float32(0.9798834), np.float32(0.9803049), np.float32(0.9799273), np.float32(0.9797736), np.float32(0.9796449), np.float32(0.9795585), np.float32(0.980101), np.float32(0.98058504), np.float32(0.9798747), np.float32(0.98080015), np.float32(0.9809544), np.float32(0.98106456), np.float32(0.98106545), np.float32(0.9808553), np.float32(0.9807828), np.float32(0.9808873), np.float32(0.98108023), np.float32(0.98162466), np.float32(0.9817214), np.float32(0.98129106), np.float32(0.98183846), np.float32(0.9818672), np.float32(0.9825745), np.float32(0.9829889), np.float32(0.98282605), np.float32(0.983115), np.float32(0.983216), np.float32(0.9834552), np.float32(0.983496), np.float32(0.9832345), np.float32(0.9831061), np.float32(0.98282903), np.float32(0.9829936), np.float32(0.98258454), np.float32(0.9830604), np.float32(0.98335487), np.float32(0.9833799), np.float32(0.9838817), np.float32(0.9841313), np.float32(0.9842641), np.float32(0.98469615), np.float32(0.9848289), np.float32(0.98447627), np.float32(0.9846694), np.float32(0.9845744), np.float32(0.98502064), np.float32(0.98498213), np.float32(0.98446584), np.float32(0.984268), np.float32(0.9845334), np.float32(0.9843366), np.float32(0.98422086), np.float32(0.9841291), np.float32(0.9838652), np.float32(0.9838059), np.float32(0.98358625), np.float32(0.9833273), np.float32(0.9835683), np.float32(0.983135), np.float32(0.9829527), np.float32(0.9830739), np.float32(0.98283124), np.float32(0.98274994), np.float32(0.98251903), np.float32(0.9819994), np.float32(0.9814736), np.float32(0.98079187), np.float32(0.9807027), np.float32(0.97973377), np.float32(0.9779246), np.float32(0.9783418), np.float32(0.97866106), np.float32(0.9783347), np.float32(0.97795516), np.float32(0.9774055), np.float32(0.9768017), np.float32(0.9753904), np.float32(0.97517866), np.float32(0.9741759), np.float32(0.9747853), np.float32(0.9751407), np.float32(0.9730482), np.float32(0.97129494), np.float32(0.9702354), np.float32(0.9662535), np.float32(0.96734333), np.float32(0.9679454), np.float32(0.9655862), np.float32(0.9654786), np.float32(0.9686849), np.float32(0.9676894), np.float32(0.9711178), np.float32(0.9721404), np.float32(0.9726661), np.float32(0.9737197), np.float32(0.97268856), np.float32(0.97334844), np.float32(0.9744678), np.float32(0.97573584), np.float32(0.9757799), np.float32(0.97639865), np.float32(0.9766657), np.float32(0.97735935), np.float32(0.97732466), np.float32(0.97767377), np.float32(0.9790597), np.float32(0.9794517), np.float32(0.9805577), np.float32(0.9804652), np.float32(0.9799121), np.float32(0.9787668), np.float32(0.9790162), np.float32(0.97878575), np.float32(0.9783468), np.float32(0.97873014), np.float32(0.9781), np.float32(0.97673994), np.float32(0.9764716), np.float32(0.9752324), np.float32(0.9740674), np.float32(0.9739847), np.float32(0.9722783), np.float32(0.9693661), np.float32(0.96756774), np.float32(0.96773034), np.float32(0.96678567), np.float32(0.9645662), np.float32(0.96315366), np.float32(0.9651145), np.float32(0.96197903), np.float32(0.96201897), np.float32(0.9608692), np.float32(0.9609085), np.float32(0.96141505), np.float32(0.96131206), np.float32(0.9598177), np.float32(0.96511245), np.float32(0.9684096), np.float32(0.96943116), np.float32(0.9695441), np.float32(0.96788144), np.float32(0.967709), np.float32(0.96610725), np.float32(0.9705666), np.float32(0.9735121), np.float32(0.96954703), np.float32(0.97647935), np.float32(0.97288775), np.float32(0.9484538), np.float32(0.9650019), np.float32(0.93057656), np.float32(0.93169373), np.float32(0.9407318), np.float32(0.93708473), np.float32(0.9417053), np.float32(0.9359676)], 'MEDDGSPSSSSSSSRDLDAQNPYDRLLALNTSPVDSNCNLDSVSAIYLAMTTSSKLECVDERGQDSLITSVCNMEDEEEDEEELDEFDPYLFIKNLPNLSSVVPTFRPVLLPKQTRSCPPISLVLDLDETLVHSTLEPCDEVDFTFPVHFNEEEHTVYVRCRPHLQEFMERVSRLFEIIIFTASQSIYAEQLLNVLDPKRKLFRHRVYRDSCVFFDGNYLKDLSVLGRDLSRVIIVDNSPQAFGFQVENGVPIESWFNDPSDKELLHLLPFLESLIGAEDVRPMIAKKFNLKEKIEAAVDVPEYPAEAGDPFER': [np.float32(0.9733034), np.float32(0.9764504), np.float32(0.97683376), np.float32(0.9773242), np.float32(0.97980356), np.float32(0.9794047), np.float32(0.97828513), np.float32(0.9778607), np.float32(0.9759472), np.float32(0.97297305), np.float32(0.9718882), np.float32(0.9683916), np.float32(0.9637273), np.float32(0.9562138), np.float32(0.941027), np.float32(0.9305454), np.float32(0.91961694), np.float32(0.913382), np.float32(0.9017128), np.float32(0.8871346), np.float32(0.84667265), np.float32(0.82364804), np.float32(0.77747095), np.float32(0.7954464), np.float32(0.7259965), np.float32(0.6035218), np.float32(0.5666242), np.float32(0.5490475), np.float32(0.36989692), np.float32(0.5055604), np.float32(0.4196064), np.float32(0.38250726), np.float32(0.3267715), np.float32(0.34607562), np.float32(0.32657465), np.float32(0.2954009), np.float32(0.3374484), np.float32(0.287408), np.float32(0.2966818), np.float32(0.29724), np.float32(0.3327603), np.float32(0.3134518), np.float32(0.26131582), np.float32(0.26471758), np.float32(0.3017478), np.float32(0.3366054), np.float32(0.34582734), np.float32(0.35495192), np.float32(0.31938928), np.float32(0.3422099), np.float32(0.36413705), np.float32(0.29550302), np.float32(0.3462183), np.float32(0.38818693), np.float32(0.45109317), np.float32(0.46397537), np.float32(0.5510834), np.float32(0.57267314), np.float32(0.62932646), np.float32(0.69046015), np.float32(0.68001765), np.float32(0.8058526), np.float32(0.870184), np.float32(0.9035628), np.float32(0.92458093), np.float32(0.9433269), np.float32(0.9441915), np.float32(0.94002336), np.float32(0.9435267), np.float32(0.94470775), np.float32(0.94880295), np.float32(0.9485925), np.float32(0.9465505), np.float32(0.9373028), np.float32(0.94373125), np.float32(0.9381348), np.float32(0.94229585), np.float32(0.93039066), np.float32(0.92966735), np.float32(0.91867864), np.float32(0.9108342), np.float32(0.9019484), np.float32(0.91153115), np.float32(0.9163105), np.float32(0.91701543), np.float32(0.91023904), np.float32(0.9118067), np.float32(0.87934273), np.float32(0.8421802), np.float32(0.8235227), np.float32(0.7521897), np.float32(0.689854), np.float32(0.6714017), np.float32(0.69606304), np.float32(0.6286128), np.float32(0.48366854), np.float32(0.43970683), np.float32(0.4148553), np.float32(0.40031198), np.float32(0.39167324), np.float32(0.34191748), np.float32(0.30969957), np.float32(0.2440744), np.float32(0.25859588), np.float32(0.297873), np.float32(0.36577454), np.float32(0.26184663), np.float32(0.25372183), np.float32(0.24577829), np.float32(0.2418196), np.float32(0.22632359), np.float32(0.210239), np.float32(0.19670434), np.float32(0.19417986), np.float32(0.19379039), np.float32(0.20595889), np.float32(0.21225539), np.float32(0.21635744), np.float32(0.26820564), np.float32(0.2492369), np.float32(0.2031075), np.float32(0.19184537), np.float32(0.19176193), np.float32(0.20158856), np.float32(0.18668374), np.float32(0.17079961), np.float32(0.16693333), np.float32(0.1665253), np.float32(0.16125199), np.float32(0.15869212), np.float32(0.16310494), np.float32(0.15798263), np.float32(0.15081309), np.float32(0.14830883), np.float32(0.13576522), np.float32(0.146855), np.float32(0.14261961), np.float32(0.14163329), np.float32(0.14368944), np.float32(0.1634847), np.float32(0.18210016), np.float32(0.18867366), np.float32(0.20556948), np.float32(0.21869025), np.float32(0.23494482), np.float32(0.20540997), np.float32(0.19273336), np.float32(0.16266522), np.float32(0.15451512), np.float32(0.11969323), np.float32(0.104311675), np.float32(0.10316702), np.float32(0.0897697), np.float32(0.07701602), np.float32(0.07873331), np.float32(0.07791607), np.float32(0.074690334), np.float32(0.06724902), np.float32(0.08643241), np.float32(0.07960563), np.float32(0.06081522), np.float32(0.058450654), np.float32(0.062282234), np.float32(0.054507185), np.float32(0.042578258), np.float32(0.040512342), np.float32(0.03609342), np.float32(0.036024854), np.float32(0.032469083), np.float32(0.03269304), np.float32(0.034457587), np.float32(0.034931578), np.float32(0.03418511), np.float32(0.036578253), np.float32(0.038684607), np.float32(0.033763073), np.float32(0.031040646), np.float32(0.031628326), np.float32(0.032913662), np.float32(0.031002278), np.float32(0.030920295), np.float32(0.032239098), np.float32(0.029398337), np.float32(0.029177023), np.float32(0.03307701), np.float32(0.03755866), np.float32(0.039311938), np.float32(0.045227576), np.float32(0.052187297), np.float32(0.059687234), np.float32(0.06382175), np.float32(0.06741828), np.float32(0.07963825), np.float32(0.08221634), np.float32(0.08641548), np.float32(0.08706904), np.float32(0.08032203), np.float32(0.0828614), np.float32(0.081408985), np.float32(0.07829387), np.float32(0.074631184), np.float32(0.07557581), np.float32(0.06549344), np.float32(0.058129244), np.float32(0.06387238), np.float32(0.06692292), np.float32(0.06676837), np.float32(0.06538853), np.float32(0.064011), np.float32(0.06535341), np.float32(0.062467445), np.float32(0.053795785), np.float32(0.04913841), np.float32(0.044688597), np.float32(0.044955723), np.float32(0.0461382), np.float32(0.046023935), np.float32(0.05178141), np.float32(0.051912524), np.float32(0.053120483), np.float32(0.05909111), np.float32(0.053664017), np.float32(0.04683823), np.float32(0.04247061), np.float32(0.043901034), np.float32(0.04735048), np.float32(0.050160926), np.float32(0.055270627), np.float32(0.055860613), np.float32(0.057275888), np.float32(0.050342154), np.float32(0.046125457), np.float32(0.048542734), np.float32(0.04308721), np.float32(0.044166703), np.float32(0.04475897), np.float32(0.04944947), np.float32(0.050584517), np.float32(0.053843997), np.float32(0.052884795), np.float32(0.050348446), np.float32(0.045735568), np.float32(0.0492563), np.float32(0.055028453), np.float32(0.057807364), np.float32(0.0614056), np.float32(0.07020121), np.float32(0.08484003), np.float32(0.09937473), np.float32(0.10441572), np.float32(0.100189954), np.float32(0.1103012), np.float32(0.1042139), np.float32(0.09284855), np.float32(0.08758026), np.float32(0.0966822), np.float32(0.09305032), np.float32(0.08838052), np.float32(0.092486694), np.float32(0.09003614), np.float32(0.07115392), np.float32(0.06282245), np.float32(0.06402153), np.float32(0.063557796), np.float32(0.05840125), np.float32(0.062131915), np.float32(0.063088745), np.float32(0.07146031), np.float32(0.07740279), np.float32(0.07509807), np.float32(0.07081968), np.float32(0.071548626), np.float32(0.066196196), np.float32(0.062609956), np.float32(0.06263283), np.float32(0.0643247), np.float32(0.06470645), np.float32(0.07282211), np.float32(0.08280022), np.float32(0.08249719), np.float32(0.10277278), np.float32(0.12629555), np.float32(0.12572372), np.float32(0.12936041), np.float32(0.16409102), np.float32(0.1636363), np.float32(0.16474624), np.float32(0.18733107), np.float32(0.2120214), np.float32(0.21012977), np.float32(0.24125522), np.float32(0.25256592), np.float32(0.27744734), np.float32(0.3041779), np.float32(0.35591164), np.float32(0.43475282), np.float32(0.51465774), np.float32(0.5662946), np.float32(0.5697914), np.float32(0.582172), np.float32(0.6239313), np.float32(0.6301869), np.float32(0.69788706), np.float32(0.75960994), np.float32(0.7898152), np.float32(0.7794134), np.float32(0.8298222), np.float32(0.85371804), np.float32(0.88150316), np.float32(0.89479154), np.float32(0.90118235), np.float32(0.89970064), np.float32(0.91722393), np.float32(0.9424354)], 'MLPDAPRVFQMLSRGLDKRDAEDNSSHPATKESSAPTASDDLTQSVSQLNVEDSTEPASKLYILADTSYGTCCVDEVAAEHVNADVVVHYGRSCLSPTARLPVIYVFTNKPLSLDPVVRAFKETYPDPASKVILAADVTYCGHLPALHKRLSEEGYTNLFATEVVHNPSSAIPNRTVPDSVREAPESLSDWQLFHISDPPTAPPLDPCFPRRRHPHLSHGRPDKRQRQAAASILGDCSASSLCHSHVPHHRPHLRYPGEHPEREELPAHRGPCEGEDCRGWQKELSSDAERVWTGAWQSDFQSVLDQQQAAAAQGAEAEKNATADGEDDEESEPESAPPEFDLRTGRYVSHSRPMRNAAPRVSAGDAAASAANGPSAARALARRAKGDLAMIGGTVSPGAEFLRSQRTWKGLGSDFDIQYEDEGEERDSTLVVEGRKGVARGYTVGESIDRH': [np.float32(0.74273545), np.float32(0.76448834), np.float32(0.78591), np.float32(0.74518996), np.float32(0.7587322), np.float32(0.8247998), np.float32(0.81637937), np.float32(0.80086213), np.float32(0.814487), np.float32(0.8193588), np.float32(0.7928514), np.float32(0.7292261), np.float32(0.729337), np.float32(0.6648499), np.float32(0.6577222), np.float32(0.6958004), np.float32(0.7240317), np.float32(0.78271353), np.float32(0.8248956), np.float32(0.86164105), np.float32(0.89699984), np.float32(0.90822345), np.float32(0.9162171), np.float32(0.9145098), np.float32(0.93346953), np.float32(0.95025027), np.float32(0.94948727), np.float32(0.9525974), np.float32(0.95767057), np.float32(0.96059763), np.float32(0.9630396), np.float32(0.9646864), np.float32(0.9681132), np.float32(0.96617615), np.float32(0.964312), np.float32(0.9596078), np.float32(0.9554843), np.float32(0.9475379), np.float32(0.9496105), np.float32(0.94209933), np.float32(0.93774563), np.float32(0.9346963), np.float32(0.92863965), np.float32(0.921972), np.float32(0.8991051), np.float32(0.87306434), np.float32(0.8479649), np.float32(0.77101815), np.float32(0.7289839), np.float32(0.60910887), np.float32(0.52805334), np.float32(0.52538145), np.float32(0.4644544), np.float32(0.4200684), np.float32(0.34089348), np.float32(0.27836338), np.float32(0.21635954), np.float32(0.19711341), np.float32(0.18580577), np.float32(0.18001091), np.float32(0.13636741), np.float32(0.13929379), np.float32(0.12713961), np.float32(0.12990099), np.float32(0.111827694), np.float32(0.09397203), np.float32(0.07554983), np.float32(0.06339311), np.float32(0.060076226), np.float32(0.05584731), np.float32(0.055173714), np.float32(0.05951234), np.float32(0.05868356), np.float32(0.07471949), np.float32(0.07386663), np.float32(0.070994064), np.float32(0.071900465), np.float32(0.07694016), np.float32(0.071134076), np.float32(0.063968875), np.float32(0.06363986), np.float32(0.06921359), np.float32(0.06468439), np.float32(0.06745764), np.float32(0.071370244), np.float32(0.07852586), np.float32(0.0877609), np.float32(0.08891993), np.float32(0.08961086), np.float32(0.08372563), np.float32(0.08040088), np.float32(0.07052276), np.float32(0.057613026), np.float32(0.050359484), np.float32(0.045946807), np.float32(0.040649243), np.float32(0.03923766), np.float32(0.03750645), np.float32(0.04361476), np.float32(0.048411056), np.float32(0.05229049), np.float32(0.04826342), np.float32(0.04812573), np.float32(0.052202985), np.float32(0.051218342), np.float32(0.046475198), np.float32(0.04443127), np.float32(0.045764174), np.float32(0.04330589), np.float32(0.04148122), np.float32(0.042926528), np.float32(0.04676468), np.float32(0.04648756), np.float32(0.05152974), np.float32(0.063016266), np.float32(0.075179584), np.float32(0.09093009), np.float32(0.103073195), np.float32(0.11339063), np.float32(0.12251952), np.float32(0.12492203), np.float32(0.11662276), np.float32(0.105273575), np.float32(0.08745026), np.float32(0.0772062), np.float32(0.078400075), np.float32(0.075395666), np.float32(0.070256226), np.float32(0.06420925), np.float32(0.06099775), np.float32(0.065585285), np.float32(0.056872133), np.float32(0.0513392), np.float32(0.058165938), np.float32(0.05155496), np.float32(0.042139865), np.float32(0.03436389), np.float32(0.039376553), np.float32(0.03339249), np.float32(0.027351828), np.float32(0.026315682), np.float32(0.02867991), np.float32(0.03324934), np.float32(0.040924165), np.float32(0.04563849), np.float32(0.055898875), np.float32(0.06253433), np.float32(0.06386723), np.float32(0.06881886), np.float32(0.07611016), np.float32(0.08835168), np.float32(0.09296327), np.float32(0.09374343), np.float32(0.10579732), np.float32(0.12742749), np.float32(0.12731011), np.float32(0.17706543), np.float32(0.22169055), np.float32(0.27579626), np.float32(0.29103932), np.float32(0.29323566), np.float32(0.29351392), np.float32(0.3409581), np.float32(0.3848908), np.float32(0.4574786), np.float32(0.4481616), np.float32(0.45989338), np.float32(0.5153078), np.float32(0.5891649), np.float32(0.58240926), np.float32(0.6029209), np.float32(0.684447), np.float32(0.7056741), np.float32(0.7970121), np.float32(0.81467104), np.float32(0.8681593), np.float32(0.8769055), np.float32(0.8719245), np.float32(0.8693579), np.float32(0.8554653), np.float32(0.8097183), np.float32(0.7549169), np.float32(0.7614414), np.float32(0.80483997), np.float32(0.87732124), np.float32(0.87219214), np.float32(0.879072), np.float32(0.8696026), np.float32(0.8788285), np.float32(0.86772615), np.float32(0.8806774), np.float32(0.8913324), np.float32(0.8886492), np.float32(0.87198716), np.float32(0.8859169), np.float32(0.8716712), np.float32(0.8928725), np.float32(0.9058916), np.float32(0.89999956), np.float32(0.90824705), np.float32(0.9029646), np.float32(0.935009), np.float32(0.93528557), np.float32(0.9509151), np.float32(0.95197266), np.float32(0.9549377), np.float32(0.9561864), np.float32(0.95831376), np.float32(0.9594711), np.float32(0.96326107), np.float32(0.9704884), np.float32(0.969779), np.float32(0.97026896), np.float32(0.9682293), np.float32(0.9721666), np.float32(0.97495157), np.float32(0.9757755), np.float32(0.9761559), np.float32(0.9756446), np.float32(0.97545743), np.float32(0.975159), np.float32(0.9754777), np.float32(0.97490996), np.float32(0.97445494), np.float32(0.97420746), np.float32(0.9711274), np.float32(0.9706646), np.float32(0.9719824), np.float32(0.9710296), np.float32(0.96823436), np.float32(0.96853864), np.float32(0.96473366), np.float32(0.96488), np.float32(0.96374696), np.float32(0.96776676), np.float32(0.9663925), np.float32(0.9670817), np.float32(0.96819824), np.float32(0.96960884), np.float32(0.9689131), np.float32(0.96504843), np.float32(0.96455514), np.float32(0.9659851), np.float32(0.9631476), np.float32(0.9629245), np.float32(0.9627603), np.float32(0.9635492), np.float32(0.9634777), np.float32(0.9638204), np.float32(0.9667123), np.float32(0.96933323), np.float32(0.97028726), np.float32(0.9696675), np.float32(0.97337264), np.float32(0.9745831), np.float32(0.9737308), np.float32(0.97289884), np.float32(0.97431934), np.float32(0.9768971), np.float32(0.97679615), np.float32(0.9771203), np.float32(0.9766088), np.float32(0.9755913), np.float32(0.97371316), np.float32(0.97260046), np.float32(0.97020423), np.float32(0.9672875), np.float32(0.96715355), np.float32(0.9625182), np.float32(0.9578628), np.float32(0.95439315), np.float32(0.95431465), np.float32(0.9504472), np.float32(0.9471095), np.float32(0.93384063), np.float32(0.93106943), np.float32(0.9344784), np.float32(0.9319815), np.float32(0.9206002), np.float32(0.92154264), np.float32(0.91048086), np.float32(0.8957207), np.float32(0.87199914), np.float32(0.8424499), np.float32(0.80061734), np.float32(0.7721975), np.float32(0.7512087), np.float32(0.7238334), np.float32(0.6824474), np.float32(0.67125106), np.float32(0.6698791), np.float32(0.6406385), np.float32(0.63601327), np.float32(0.6353831), np.float32(0.6488509), np.float32(0.6365887), np.float32(0.62824327), np.float32(0.59157276), np.float32(0.5976587), np.float32(0.6149429), np.float32(0.6186515), np.float32(0.65586317), np.float32(0.6659264), np.float32(0.68460345), np.float32(0.68191606), np.float32(0.72491693), np.float32(0.7298387), np.float32(0.7543114), np.float32(0.76853174), np.float32(0.77827483), np.float32(0.78752), np.float32(0.80162954), np.float32(0.82076865), np.float32(0.834904), np.float32(0.84723634), np.float32(0.8705373), np.float32(0.87494063), np.float32(0.9059688), np.float32(0.91283256), np.float32(0.9380187), np.float32(0.9502122), np.float32(0.9605931), np.float32(0.9634543), np.float32(0.96927166), np.float32(0.9719838), np.float32(0.97421426), np.float32(0.974585), np.float32(0.97649777), np.float32(0.9773202), np.float32(0.9777738), np.float32(0.97824734), np.float32(0.97829515), np.float32(0.9781965), np.float32(0.9784239), np.float32(0.97770965), np.float32(0.97685856), np.float32(0.9760049), np.float32(0.9756674), np.float32(0.9754321), np.float32(0.9754327), np.float32(0.9737212), np.float32(0.9737301), np.float32(0.9737862), np.float32(0.9739062), np.float32(0.97452605), np.float32(0.97352195), np.float32(0.97344154), np.float32(0.971627), np.float32(0.9723756), np.float32(0.97372943), np.float32(0.974192), np.float32(0.97553855), np.float32(0.9758455), np.float32(0.9768038), np.float32(0.97851473), np.float32(0.97855806), np.float32(0.97860646), np.float32(0.97847956), np.float32(0.9788817), np.float32(0.9795122), np.float32(0.97958654), np.float32(0.9798568), np.float32(0.97999483), np.float32(0.97944254), np.float32(0.979714), np.float32(0.9784234), np.float32(0.97584426), np.float32(0.97399956), np.float32(0.9688458), np.float32(0.961422), np.float32(0.955506), np.float32(0.95619535), np.float32(0.9508616), np.float32(0.93822336), np.float32(0.93792665), np.float32(0.93041164), np.float32(0.91939473), np.float32(0.9108246), np.float32(0.90307426), np.float32(0.9000976), np.float32(0.89335597), np.float32(0.87079203), np.float32(0.8538264), np.float32(0.86632216), np.float32(0.8656044), np.float32(0.86467063), np.float32(0.87995774), np.float32(0.8851308), np.float32(0.86591566), np.float32(0.88320976), np.float32(0.8892247), np.float32(0.89087546), np.float32(0.8971393), np.float32(0.8652949), np.float32(0.87264955), np.float32(0.86162996), np.float32(0.8533324), np.float32(0.8621792), np.float32(0.86633915), np.float32(0.8714502), np.float32(0.8703673), np.float32(0.8760585), np.float32(0.87745845), np.float32(0.88751084), np.float32(0.8851825), np.float32(0.89703417), np.float32(0.8893746), np.float32(0.8801085), np.float32(0.89770484), np.float32(0.89272934), np.float32(0.8903779), np.float32(0.8930361), np.float32(0.90440047), np.float32(0.9027026), np.float32(0.9108729), np.float32(0.9190902), np.float32(0.91216683), np.float32(0.91872644), np.float32(0.9192294), np.float32(0.8998031), np.float32(0.9025251), np.float32(0.9180732), np.float32(0.908788), np.float32(0.90311235), np.float32(0.9224253), np.float32(0.92637956), np.float32(0.9232872), np.float32(0.92314553), np.float32(0.9382799), np.float32(0.95411766), np.float32(0.9553007), np.float32(0.9568016), np.float32(0.9514283), np.float32(0.9489079), np.float32(0.9440562), np.float32(0.9438974), np.float32(0.93670416), np.float32(0.938617), np.float32(0.93165255), np.float32(0.93582445), np.float32(0.9394024), np.float32(0.94582886), np.float32(0.94059217), np.float32(0.93481714), np.float32(0.9417087), np.float32(0.9324534), np.float32(0.93329847), np.float32(0.9323458), np.float32(0.92465305), np.float32(0.91114837), np.float32(0.91011024), np.float32(0.92266506)], 'MVFRLTLTTLLGLSVLQGLVMSMPTKRSSGECTPFSGNFGDSSEWSPEEDDSTLYSPITNGLKFNLVRPDSYTVKKDPNEGSDYNTKAGRGPTFVYNTDVQYGVLTAKVKAPSVGGTVTAIIFKSSTKDEIDYELIAAPDNVQTNYYWGKKVEQGKNDAKVMQSISDDYHTYSINWSPEAIKWSIDGEVVREVTKESTDKGSGPRYPTSPSQIQIGLWDGSDAAGTAAWAQGPIKPFVKQQKNKAYFKRYQVKYRRRREGKTDYYARKRLVVQAKNKYNSPKYRLVVRFTNKDIVCQIVYAKLQGDFVLSAAYAHELPRFGIKGGLTNWAAAYATGLLLARRTLTKLGLADKYEGVTEADGALTMTEANEEGPRPFKAFLDVGLARTSTGARVFGAMKGASDGGIFVPHSGNRFPEEDEERYKKHFAGFIKAGVTSDALEDMYSEAHEAIRADPVHKPVEKKALPAKPYRRPQRLNKKQRDAKVAEKIAAFHKDE': [np.float32(0.95380086), np.float32(0.95626324), np.float32(0.95954686), np.float32(0.9636772), np.float32(0.96743), np.float32(0.9668073), np.float32(0.9623496), np.float32(0.9522689), np.float32(0.95187783), np.float32(0.9458909), np.float32(0.9379751), np.float32(0.930251), np.float32(0.9354585), np.float32(0.93478405), np.float32(0.93803954), np.float32(0.9379098), np.float32(0.9291968), np.float32(0.9286087), np.float32(0.9249513), np.float32(0.92424405), np.float32(0.9232225), np.float32(0.9227761), np.float32(0.9184855), np.float32(0.91753614), np.float32(0.91345716), np.float32(0.9165825), np.float32(0.9182371), np.float32(0.918341), np.float32(0.9085827), np.float32(0.9199755), np.float32(0.92438334), np.float32(0.91962534), np.float32(0.9166383), np.float32(0.915866), np.float32(0.8890854), np.float32(0.8806724), np.float32(0.8876612), np.float32(0.85822636), np.float32(0.8424562), np.float32(0.8197111), np.float32(0.8491297), np.float32(0.86373687), np.float32(0.864875), np.float32(0.7205216), np.float32(0.6563135), np.float32(0.45989576), np.float32(0.44066304), np.float32(0.4670673), np.float32(0.5086076), np.float32(0.40542412), np.float32(0.40654567), np.float32(0.29567906), np.float32(0.27868927), np.float32(0.30323288), np.float32(0.28949243), np.float32(0.266749), np.float32(0.33739176), np.float32(0.27744496), np.float32(0.3258451), np.float32(0.2620748), np.float32(0.22442375), np.float32(0.19306253), np.float32(0.14282316), np.float32(0.1649386), np.float32(0.17255978), np.float32(0.18419318), np.float32(0.22757669), np.float32(0.23493479), np.float32(0.24153219), np.float32(0.23107927), np.float32(0.21283135), np.float32(0.20298766), np.float32(0.18077826), np.float32(0.18241479), np.float32(0.19433689), np.float32(0.19639169), np.float32(0.20586072), np.float32(0.20069128), np.float32(0.21854012), np.float32(0.21690656), np.float32(0.21129991), np.float32(0.21149649), np.float32(0.17784378), np.float32(0.16588712), np.float32(0.16946964), np.float32(0.15945008), np.float32(0.16033895), np.float32(0.15782343), np.float32(0.14143693), np.float32(0.13943832), np.float32(0.123888455), np.float32(0.10078142), np.float32(0.085912935), np.float32(0.0823234), np.float32(0.07427356), np.float32(0.06848188), np.float32(0.070149206), np.float32(0.060950503), np.float32(0.06535702), np.float32(0.05630359), np.float32(0.063863784), np.float32(0.065407515), np.float32(0.06715512), np.float32(0.07103148), np.float32(0.06905378), np.float32(0.068811074), np.float32(0.064649), np.float32(0.06164836), np.float32(0.06028828), np.float32(0.05649621), np.float32(0.05782926), np.float32(0.051584963), np.float32(0.05208849), np.float32(0.054244578), np.float32(0.05870674), np.float32(0.068425566), np.float32(0.07960547), np.float32(0.086836405), np.float32(0.091444716), np.float32(0.08890411), np.float32(0.084954314), np.float32(0.09026885), np.float32(0.088459395), np.float32(0.08090312), np.float32(0.067264356), np.float32(0.06029703), np.float32(0.05816659), np.float32(0.055681713), np.float32(0.059247084), np.float32(0.06292275), np.float32(0.06814313), np.float32(0.074352), np.float32(0.08105531), np.float32(0.08794685), np.float32(0.091059245), np.float32(0.09720631), np.float32(0.09030678), np.float32(0.088662826), np.float32(0.09127605), np.float32(0.093466684), np.float32(0.069056), np.float32(0.07857165), np.float32(0.085879736), np.float32(0.09489186), np.float32(0.09900544), np.float32(0.11428998), np.float32(0.11543466), np.float32(0.12438798), np.float32(0.13870263), np.float32(0.13751906), np.float32(0.13746986), np.float32(0.14142889), np.float32(0.13831902), np.float32(0.13250409), np.float32(0.13316904), np.float32(0.1313067), np.float32(0.1304013), np.float32(0.12760511), np.float32(0.13548148), np.float32(0.13816752), np.float32(0.13354445), np.float32(0.13934085), np.float32(0.1356508), np.float32(0.13227323), np.float32(0.124126926), np.float32(0.115912035), np.float32(0.096334174), np.float32(0.095363595), np.float32(0.08088242), np.float32(0.06810272), np.float32(0.063815884), np.float32(0.058860008), np.float32(0.046437416), np.float32(0.046390157), np.float32(0.04989814), np.float32(0.051628843), np.float32(0.05273366), np.float32(0.052177876), np.float32(0.04859013), np.float32(0.048081864), np.float32(0.0513563), np.float32(0.048043583), np.float32(0.05205207), np.float32(0.059188064), np.float32(0.07417742), np.float32(0.083339736), np.float32(0.094629176), np.float32(0.10145042), np.float32(0.12536614), np.float32(0.13923137), np.float32(0.16373989), np.float32(0.20566684), np.float32(0.2599867), np.float32(0.29977837), np.float32(0.29594806), np.float32(0.3108584), np.float32(0.36469525), np.float32(0.36840504), np.float32(0.42681542), np.float32(0.50226784), np.float32(0.4718222), np.float32(0.45744285), np.float32(0.52201813), np.float32(0.52039766), np.float32(0.52382296), np.float32(0.44107646), np.float32(0.43169084), np.float32(0.37608078), np.float32(0.32269156), np.float32(0.2729426), np.float32(0.24074237), np.float32(0.23377477), np.float32(0.2684747), np.float32(0.32017654), np.float32(0.5024981), np.float32(0.5414674), np.float32(0.52496606), np.float32(0.33893526), np.float32(0.4467442), np.float32(0.5508553), np.float32(0.6720584), np.float32(0.8112507), np.float32(0.8127615), np.float32(0.8753134), np.float32(0.8845552), np.float32(0.8611206), np.float32(0.8247309), np.float32(0.8159484), np.float32(0.846911), np.float32(0.81569976), np.float32(0.75515574), np.float32(0.7007421), np.float32(0.6993325), np.float32(0.70620453), np.float32(0.6249221), np.float32(0.6235424), np.float32(0.6049164), np.float32(0.6515427), np.float32(0.61252755), np.float32(0.57712567), np.float32(0.58364606), np.float32(0.5823223), np.float32(0.601191), np.float32(0.628308), np.float32(0.6500771), np.float32(0.70006275), np.float32(0.7311878), np.float32(0.7469185), np.float32(0.77011764), np.float32(0.78883404), np.float32(0.79236335), np.float32(0.7836474), np.float32(0.7734156), np.float32(0.7593168), np.float32(0.70040745), np.float32(0.6990563), np.float32(0.6703086), np.float32(0.64944226), np.float32(0.6411924), np.float32(0.6577041), np.float32(0.6370379), np.float32(0.57823855), np.float32(0.57753175), np.float32(0.554407), np.float32(0.5959262), np.float32(0.6464593), np.float32(0.67788804), np.float32(0.7122125), np.float32(0.6803531), np.float32(0.60626084), np.float32(0.5368856), np.float32(0.43908757), np.float32(0.3041894), np.float32(0.22861473), np.float32(0.20735684), np.float32(0.16608539), np.float32(0.1569003), np.float32(0.14816235), np.float32(0.16337322), np.float32(0.1704817), np.float32(0.17768688), np.float32(0.16277865), np.float32(0.15059642), np.float32(0.15669069), np.float32(0.13490865), np.float32(0.12270784), np.float32(0.114334576), np.float32(0.09898855), np.float32(0.08596654), np.float32(0.06777523), np.float32(0.063981436), np.float32(0.05528721), np.float32(0.0516539), np.float32(0.04428109), np.float32(0.037725765), np.float32(0.035933256), np.float32(0.034912188), np.float32(0.035293795), np.float32(0.035351444), np.float32(0.03635025), np.float32(0.03571482), np.float32(0.039000947), np.float32(0.036452435), np.float32(0.03679092), np.float32(0.034636922), np.float32(0.028900687), np.float32(0.031317744), np.float32(0.03912389), np.float32(0.042031426), np.float32(0.048390377), np.float32(0.050279614), np.float32(0.05742166), np.float32(0.061490286), np.float32(0.06527219), np.float32(0.054842353), np.float32(0.059772033), np.float32(0.06143662), np.float32(0.05580495), np.float32(0.05135193), np.float32(0.05053183), np.float32(0.051912736), np.float32(0.05068837), np.float32(0.049537044), np.float32(0.054030206), np.float32(0.051210593), np.float32(0.054386146), np.float32(0.053699035), np.float32(0.048567135), np.float32(0.039991878), np.float32(0.044021834), np.float32(0.04165215), np.float32(0.036773577), np.float32(0.032964848), np.float32(0.035590272), np.float32(0.039324384), np.float32(0.033108305), np.float32(0.031726323), np.float32(0.032669447), np.float32(0.03424518), np.float32(0.035107903), np.float32(0.036761098), np.float32(0.040051796), np.float32(0.048504848), np.float32(0.052290466), np.float32(0.051331945), np.float32(0.055948205), np.float32(0.06342747), np.float32(0.06366846), np.float32(0.08367351), np.float32(0.086271025), np.float32(0.092995085), np.float32(0.08936682), np.float32(0.1021698), np.float32(0.11099924), np.float32(0.10666646), np.float32(0.115410864), np.float32(0.14310138), np.float32(0.13376264), np.float32(0.17757551), np.float32(0.22861743), np.float32(0.21731636), np.float32(0.26124623), np.float32(0.29607803), np.float32(0.36826447), np.float32(0.31397456), np.float32(0.32608435), np.float32(0.29079202), np.float32(0.28270483), np.float32(0.30013224), np.float32(0.3184124), np.float32(0.30380633), np.float32(0.25283483), np.float32(0.23085625), np.float32(0.20330846), np.float32(0.1536741), np.float32(0.1424823), np.float32(0.13276602), np.float32(0.13389857), np.float32(0.12936938), np.float32(0.11163543), np.float32(0.10104822), np.float32(0.081410356), np.float32(0.05743544), np.float32(0.048916288), np.float32(0.042100716), np.float32(0.03542755), np.float32(0.03140568), np.float32(0.035091065), np.float32(0.04067798), np.float32(0.044792622), np.float32(0.05457922), np.float32(0.06091235), np.float32(0.058705688), np.float32(0.04677795), np.float32(0.059641577), np.float32(0.059774365), np.float32(0.0524239), np.float32(0.053466443), np.float32(0.053288236), np.float32(0.06370763), np.float32(0.06873381), np.float32(0.07366376), np.float32(0.07521915), np.float32(0.070707604), np.float32(0.08501069), np.float32(0.10264503), np.float32(0.10755004), np.float32(0.11719634), np.float32(0.13739571), np.float32(0.14103585), np.float32(0.12101489), np.float32(0.117537156), np.float32(0.1309363), np.float32(0.12926082), np.float32(0.11493851), np.float32(0.13557188), np.float32(0.1541148), np.float32(0.14938669), np.float32(0.15167806), np.float32(0.15212159), np.float32(0.16280788), np.float32(0.17235945), np.float32(0.15989482), np.float32(0.17335545), np.float32(0.18445061), np.float32(0.19833855), np.float32(0.19427487), np.float32(0.17861599), np.float32(0.17037214), np.float32(0.174828), np.float32(0.1665398), np.float32(0.15074262), np.float32(0.15358885), np.float32(0.17091545), np.float32(0.19368917), np.float32(0.17095464), np.float32(0.17360957), np.float32(0.175114), np.float32(0.18278964), np.float32(0.21297015), np.float32(0.22663099), np.float32(0.22221476), np.float32(0.20940202), np.float32(0.205011), np.float32(0.25684792), np.float32(0.27170372), np.float32(0.28109464), np.float32(0.34371185), np.float32(0.37273115), np.float32(0.4157829), np.float32(0.46210572), np.float32(0.52954507), np.float32(0.5272421), np.float32(0.57633615), np.float32(0.62838113), np.float32(0.72332215), np.float32(0.77727354), np.float32(0.8276504), np.float32(0.8805271), np.float32(0.90356886), np.float32(0.9115073), np.float32(0.9240612), np.float32(0.9415628), np.float32(0.94046885), np.float32(0.93794596), np.float32(0.9453449), np.float32(0.9508583), np.float32(0.9466961), np.float32(0.9450753), np.float32(0.9408162), np.float32(0.9314101), np.float32(0.91900057), np.float32(0.9067613), np.float32(0.88674027), np.float32(0.8846753), np.float32(0.8655615), np.float32(0.8736537), np.float32(0.86252266), np.float32(0.8194996), np.float32(0.8165948), np.float32(0.8108579), np.float32(0.806188), np.float32(0.7980533), np.float32(0.7844915), np.float32(0.76487947), np.float32(0.7699275), np.float32(0.74817044), np.float32(0.7502672), np.float32(0.7354111), np.float32(0.7262712), np.float32(0.7177996), np.float32(0.7542648), np.float32(0.7856715), np.float32(0.77683395), np.float32(0.79536384)], 'MAAASGDMESWDDDVDFQGDFQAFAGQSTGTAHSMSSRLSVHSESVAGDEDWNVVIQPDNEQSIDQAILSAKQAGIPLPANVPTSALLGGTIKRLGKKTSKQRVGDDWDQDLEMSDVPLKLKPRLEDAAVFTGEEMDDFDDLEGSLGIRFAGTRRDVRDRSESASMISPSLGSVTAESEADDLGGLELPDGPIDLDALLKKRRATEAELSDLSQPNSAIIEQKATMDNHNIHKKSKLVPDESDDFLDDFDLASGDILDVRKRTNKNVQVKSTRPMHAPHRSATTINFHDKPTDKPVHVFNRSHIPRPVSGTKQTTRLEPVFESGAPQAVRERRQPAASNASSQLLRTKRSMPVLRHKPSAGTFVKPPAPFAPSGASNYAAQQRAMPYHMRRDSDPHSRHGAHSPPPRPHSRLSNQVAPDTPSRQSRNRENMAPASLAREAASKRTLTKPAKKRNFGDGSELEIFDDLPTSSTKESKFVKQPIARGPPKQSIRRTQSRSEFRFPARPLTTVSDRMVTPAPQTPSSPGKGFQDIQQSTPSYLRDTAASRIARESRIGHNPRARSEGPLQPLTTNWKAQVAARSPFSSPSAQRQKSTKRPGLISGIGSHIPKCEKGMIYNPQTLRWEGNENTLSQFDLPPPETPTPTSHERATSYMDAGHGLSSSPSRPALIAHVPTSSGHNVQVQNGMVYDPQQMKWLKFKGGRDVSGQLSPTPTDDEEDAFAGIDDLRDENTPVAMVSGSGEFLASPGSGNAPGVGEVHEEFDLGPRFIKLQELEEVAWRKKYPARSLIVLKRSSGRQHAKSCRSTLAIASRQWSAPRLLCAWPLGDSQDRTRWFKRGSAACAAVLVSWNSDGHPGPHLGTSRLLLYLTSSFFIRWIFVAMRATCYSAAVVAALLSLASAQTFQRHGTCPTLGCVTPPDQQDFLAGQYFDIRAEVHAPVNGSEATNGVPDADFTFTIGKVNGETKSMSEFFSIQEPVIENWNFTWFEDLFAEKAKKPSVVNVASKAWRRVALYEPGDYEVTLNYNNTKTVAYWHVRDIEQTINGKYISTMALDKFRTLGHQMTHSLDSFITDSANSATALYTGHKSTVNALVTTLAALRFHVGC': [np.float32(0.96032774), np.float32(0.95073694), np.float32(0.95706975), np.float32(0.9541822), np.float32(0.96342367), np.float32(0.95995194), np.float32(0.961006), np.float32(0.95487124), np.float32(0.9505716), np.float32(0.9449947), np.float32(0.94150245), np.float32(0.9453511), np.float32(0.9418087), np.float32(0.9410366), np.float32(0.9347554), np.float32(0.9332046), np.float32(0.92130286), np.float32(0.92687327), np.float32(0.92025054), np.float32(0.9304171), np.float32(0.93399346), np.float32(0.94032604), np.float32(0.9501251), np.float32(0.9518334), np.float32(0.9519324), np.float32(0.95617133), np.float32(0.95565635), np.float32(0.95494205), np.float32(0.9503074), np.float32(0.94908905), np.float32(0.9474449), np.float32(0.9476591), np.float32(0.9503436), np.float32(0.9533665), np.float32(0.9582567), np.float32(0.9604254), np.float32(0.9596836), np.float32(0.9610556), np.float32(0.9586444), np.float32(0.95721817), np.float32(0.960929), np.float32(0.95496), np.float32(0.953642), np.float32(0.94793105), np.float32(0.9501987), np.float32(0.9428676), np.float32(0.9391969), np.float32(0.9256836), np.float32(0.91554964), np.float32(0.9132246), np.float32(0.90844375), np.float32(0.8780862), np.float32(0.8484459), np.float32(0.85125285), np.float32(0.8228147), np.float32(0.8448016), np.float32(0.8278264), np.float32(0.8374676), np.float32(0.8148833), np.float32(0.78393006), np.float32(0.7983995), np.float32(0.8103926), np.float32(0.83376116), np.float32(0.8448838), np.float32(0.85280806), np.float32(0.83725923), np.float32(0.87033266), np.float32(0.81423205), np.float32(0.8400719), np.float32(0.8349436), np.float32(0.81759995), np.float32(0.8376484), np.float32(0.83562034), np.float32(0.84898883), np.float32(0.80420226), np.float32(0.86652154), np.float32(0.8635177), np.float32(0.89839816), np.float32(0.9054563), np.float32(0.919114), np.float32(0.9437882), np.float32(0.9517938), np.float32(0.9555035), np.float32(0.95791256), np.float32(0.9604467), np.float32(0.96596986), np.float32(0.9670361), np.float32(0.96513635), np.float32(0.96828896), np.float32(0.9695979), np.float32(0.9703553), np.float32(0.97254586), np.float32(0.97149694), np.float32(0.9688343), np.float32(0.9690498), np.float32(0.96538657), np.float32(0.9638772), np.float32(0.95541245), np.float32(0.9551249), np.float32(0.95006764), np.float32(0.9450134), np.float32(0.9450921), np.float32(0.9505305), np.float32(0.94608516), np.float32(0.9497455), np.float32(0.94847167), np.float32(0.9552982), np.float32(0.9466006), np.float32(0.9500965), np.float32(0.9503056), np.float32(0.94743615), np.float32(0.9426738), np.float32(0.9415659), np.float32(0.937966), np.float32(0.9361417), np.float32(0.94356555), np.float32(0.9509084), np.float32(0.95485985), np.float32(0.95493615), np.float32(0.95292217), np.float32(0.9541784), np.float32(0.95605594), np.float32(0.9604147), np.float32(0.96161795), np.float32(0.95922494), np.float32(0.95989525), np.float32(0.96010375), np.float32(0.957745), np.float32(0.9572058), np.float32(0.9549427), np.float32(0.95259035), np.float32(0.9523332), np.float32(0.9438113), np.float32(0.93984795), np.float32(0.9408961), np.float32(0.93584806), np.float32(0.9349716), np.float32(0.9298947), np.float32(0.9358107), np.float32(0.93537736), np.float32(0.93579745), np.float32(0.93259054), np.float32(0.94064254), np.float32(0.94252867), np.float32(0.94571316), np.float32(0.94884825), np.float32(0.948889), np.float32(0.94533515), np.float32(0.94346267), np.float32(0.9377668), np.float32(0.9323666), np.float32(0.93602884), np.float32(0.9409158), np.float32(0.935967), np.float32(0.944362), np.float32(0.95514), np.float32(0.95910525), np.float32(0.95968527), np.float32(0.9568599), np.float32(0.96239984), np.float32(0.96349007), np.float32(0.96571445), np.float32(0.966764), np.float32(0.9666417), np.float32(0.9702514), np.float32(0.9716626), np.float32(0.970334), np.float32(0.97179216), np.float32(0.97459376), np.float32(0.97524726), np.float32(0.97679454), np.float32(0.97974396), np.float32(0.9798156), np.float32(0.98056555), np.float32(0.981441), np.float32(0.9819983), np.float32(0.9824515), np.float32(0.9818264), np.float32(0.98074925), np.float32(0.979871), np.float32(0.97885567), np.float32(0.9758784), np.float32(0.9720356), np.float32(0.9656115), np.float32(0.9608939), np.float32(0.95262176), np.float32(0.94561136), np.float32(0.9432675), np.float32(0.938936), np.float32(0.9300385), np.float32(0.9315045), np.float32(0.92815095), np.float32(0.9223654), np.float32(0.91693395), np.float32(0.91770697), np.float32(0.9117167), np.float32(0.905835), np.float32(0.90159565), np.float32(0.8709164), np.float32(0.8547377), np.float32(0.8361252), np.float32(0.8247964), np.float32(0.81391937), np.float32(0.81065667), np.float32(0.83231366), np.float32(0.8419389), np.float32(0.8521505), np.float32(0.8633476), np.float32(0.87959474), np.float32(0.9023113), np.float32(0.90878206), np.float32(0.9171897), np.float32(0.9124991), np.float32(0.91711944), np.float32(0.91842085), np.float32(0.92392695), np.float32(0.92412144), np.float32(0.92924255), np.float32(0.9257107), np.float32(0.93599427), np.float32(0.9422752), np.float32(0.946698), np.float32(0.9525458), np.float32(0.9529217), np.float32(0.9560237), np.float32(0.96133995), np.float32(0.9628347), np.float32(0.9648666), np.float32(0.9648309), np.float32(0.96507835), np.float32(0.9664373), np.float32(0.96612406), np.float32(0.9640634), np.float32(0.96407276), np.float32(0.9675963), np.float32(0.9644141), np.float32(0.9614437), np.float32(0.96185416), np.float32(0.9598132), np.float32(0.9558402), np.float32(0.95266783), np.float32(0.9478501), np.float32(0.9479591), np.float32(0.93757886), np.float32(0.9411413), np.float32(0.9376228), np.float32(0.93186814), np.float32(0.9246448), np.float32(0.9354703), np.float32(0.9345473), np.float32(0.9323096), np.float32(0.9370193), np.float32(0.9416519), np.float32(0.9458312), np.float32(0.9534272), np.float32(0.9563215), np.float32(0.9624271), np.float32(0.9635526), np.float32(0.9647897), np.float32(0.9644567), np.float32(0.9643382), np.float32(0.9648439), np.float32(0.9652097), np.float32(0.96707547), np.float32(0.9710551), np.float32(0.9725194), np.float32(0.973756), np.float32(0.9738626), np.float32(0.9753646), np.float32(0.9753336), np.float32(0.9758002), np.float32(0.9776152), np.float32(0.97836703), np.float32(0.9780165), np.float32(0.9770315), np.float32(0.97829205), np.float32(0.97834384), np.float32(0.97784746), np.float32(0.97727), np.float32(0.9770458), np.float32(0.9764593), np.float32(0.9765925), np.float32(0.9769141), np.float32(0.97696906), np.float32(0.977401), np.float32(0.9763317), np.float32(0.9770007), np.float32(0.97671825), np.float32(0.9763523), np.float32(0.9762141), np.float32(0.9756311), np.float32(0.9761776), np.float32(0.976046), np.float32(0.976646), np.float32(0.977006), np.float32(0.9764024), np.float32(0.9765078), np.float32(0.9758193), np.float32(0.9766965), np.float32(0.9760025), np.float32(0.977262), np.float32(0.9764549), np.float32(0.97672427), np.float32(0.9768573), np.float32(0.9768546), np.float32(0.9776209), np.float32(0.9775514), np.float32(0.977386), np.float32(0.9773293), np.float32(0.97772354), np.float32(0.9783286), np.float32(0.977969), np.float32(0.9787643), np.float32(0.97907835), np.float32(0.9799722), np.float32(0.9794145), np.float32(0.979026), np.float32(0.97924155), np.float32(0.9791149), np.float32(0.9791428), np.float32(0.9792351), np.float32(0.97984743), np.float32(0.9803043), np.float32(0.9801813), np.float32(0.98110425), np.float32(0.9819681), np.float32(0.98179793), np.float32(0.98213655), np.float32(0.98131335), np.float32(0.9807417), np.float32(0.9803626), np.float32(0.98043), np.float32(0.9801671), np.float32(0.97940665), np.float32(0.97957224), np.float32(0.9782284), np.float32(0.9780441), np.float32(0.9786677), np.float32(0.97844374), np.float32(0.97756004), np.float32(0.97698146), np.float32(0.9775055), np.float32(0.9773882), np.float32(0.9785905), np.float32(0.9790795), np.float32(0.97931457), np.float32(0.9793833), np.float32(0.9794647), np.float32(0.9799202), np.float32(0.97977257), np.float32(0.9802832), np.float32(0.9805704), np.float32(0.9810554), np.float32(0.9813386), np.float32(0.98156446), np.float32(0.98178905), np.float32(0.9814357), np.float32(0.98095345), np.float32(0.98151886), np.float32(0.98135114), np.float32(0.98159444), np.float32(0.9818875), np.float32(0.9818695), np.float32(0.9813844), np.float32(0.98143667), np.float32(0.9814688), np.float32(0.9814481), np.float32(0.98199064), np.float32(0.98161113), np.float32(0.98165625), np.float32(0.98169875), np.float32(0.9820742), np.float32(0.9818526), np.float32(0.982215), np.float32(0.9815941), np.float32(0.98108), np.float32(0.9802908), np.float32(0.98024166), np.float32(0.97995144), np.float32(0.9808133), np.float32(0.9806984), np.float32(0.98018515), np.float32(0.9782438), np.float32(0.9776234), np.float32(0.97755), np.float32(0.9766822), np.float32(0.9781691), np.float32(0.9786557), np.float32(0.9790571), np.float32(0.9802332), np.float32(0.9809667), np.float32(0.98133135), np.float32(0.98174816), np.float32(0.98208433), np.float32(0.98241144), np.float32(0.9824959), np.float32(0.9827147), np.float32(0.9829259), np.float32(0.9834837), np.float32(0.9835126), np.float32(0.98374385), np.float32(0.983347), np.float32(0.98344374), np.float32(0.9832985), np.float32(0.9832707), np.float32(0.98326886), np.float32(0.9828623), np.float32(0.98315847), np.float32(0.9827712), np.float32(0.9829426), np.float32(0.9824055), np.float32(0.9823318), np.float32(0.9826203), np.float32(0.98175645), np.float32(0.9813798), np.float32(0.9816025), np.float32(0.9808946), np.float32(0.98155), np.float32(0.98087525), np.float32(0.98077995), np.float32(0.9803386), np.float32(0.97960335), np.float32(0.9795299), np.float32(0.97830975), np.float32(0.9783523), np.float32(0.9780507), np.float32(0.97855264), np.float32(0.97805893), np.float32(0.97690463), np.float32(0.9767106), np.float32(0.9751252), np.float32(0.97470224), np.float32(0.9754133), np.float32(0.97540957), np.float32(0.97621846), np.float32(0.9744085), np.float32(0.9762229), np.float32(0.97731954), np.float32(0.9775668), np.float32(0.9780824), np.float32(0.97772205), np.float32(0.978913), np.float32(0.97924083), np.float32(0.9793123), np.float32(0.97892123), np.float32(0.9791311), np.float32(0.9791322), np.float32(0.9792433), np.float32(0.9791934), np.float32(0.97879374), np.float32(0.9787533), np.float32(0.97853607), np.float32(0.9781585), np.float32(0.97730005), np.float32(0.97748625), np.float32(0.97706443), np.float32(0.97683984), np.float32(0.97698784), np.float32(0.9764246), np.float32(0.97591907), np.float32(0.9761307), np.float32(0.97654986), np.float32(0.9764762), np.float32(0.9754993), np.float32(0.9753097), np.float32(0.9757519), np.float32(0.9761345), np.float32(0.9760109), np.float32(0.9764118), np.float32(0.975723), np.float32(0.97666615), np.float32(0.97775674), np.float32(0.9781567), np.float32(0.9785326), np.float32(0.9794382), np.float32(0.97972876), np.float32(0.98050356), np.float32(0.98112386), np.float32(0.9807633), np.float32(0.98124665), np.float32(0.9818565), np.float32(0.9821133), np.float32(0.98166317), np.float32(0.9824226), np.float32(0.9819925), np.float32(0.98187906), np.float32(0.98186994), np.float32(0.98258775), np.float32(0.9824372), np.float32(0.9823689), np.float32(0.98230284), np.float32(0.9819193), np.float32(0.98201424), np.float32(0.9822725), np.float32(0.9812936), np.float32(0.98166496), np.float32(0.9802208), np.float32(0.9801317), np.float32(0.98056614), np.float32(0.9801123), np.float32(0.9796281), np.float32(0.9788529), np.float32(0.97952765), np.float32(0.9787933), np.float32(0.97912824), np.float32(0.9786042), np.float32(0.9790412), np.float32(0.9792921), np.float32(0.98011506), np.float32(0.98017764), np.float32(0.9814813), np.float32(0.98185396), np.float32(0.98155415), np.float32(0.98138684), np.float32(0.9811529), np.float32(0.98195523), np.float32(0.9816151), np.float32(0.98204523), np.float32(0.98203605), np.float32(0.98128283), np.float32(0.9812471), np.float32(0.98078203), np.float32(0.98035175), np.float32(0.9807222), np.float32(0.9804175), np.float32(0.9798053), np.float32(0.978819), np.float32(0.97821075), np.float32(0.9787456), np.float32(0.9783483), np.float32(0.97723126), np.float32(0.9765014), np.float32(0.97506434), np.float32(0.9735946), np.float32(0.97115535), np.float32(0.970325), np.float32(0.9698794), np.float32(0.9675241), np.float32(0.9674699), np.float32(0.9648778), np.float32(0.9628744), np.float32(0.9637646), np.float32(0.9653447), np.float32(0.9652974), np.float32(0.96772754), np.float32(0.96967995), np.float32(0.96878916), np.float32(0.9700836), np.float32(0.9694566), np.float32(0.97098404), np.float32(0.97211176), np.float32(0.97354543), np.float32(0.97316575), np.float32(0.974773), np.float32(0.97661656), np.float32(0.9776489), np.float32(0.97834283), np.float32(0.9789336), np.float32(0.979627), np.float32(0.97967076), np.float32(0.9794262), np.float32(0.97988003), np.float32(0.9798155), np.float32(0.97967786), np.float32(0.98043895), np.float32(0.97973263), np.float32(0.97911674), np.float32(0.97956306), np.float32(0.9793888), np.float32(0.9788792), np.float32(0.9789001), np.float32(0.9782949), np.float32(0.9771308), np.float32(0.9772683), np.float32(0.9775038), np.float32(0.9774942), np.float32(0.97863376), np.float32(0.97879636), np.float32(0.9789202), np.float32(0.9789442), np.float32(0.9796832), np.float32(0.9786028), np.float32(0.9790885), np.float32(0.97985655), np.float32(0.9803673), np.float32(0.9804273), np.float32(0.9809941), np.float32(0.98116815), np.float32(0.9823303), np.float32(0.98243344), np.float32(0.9823712), np.float32(0.98301667), np.float32(0.98247737), np.float32(0.9824216), np.float32(0.9825899), np.float32(0.9810899), np.float32(0.9805531), np.float32(0.98061943), np.float32(0.9801245), np.float32(0.98040456), np.float32(0.9803272), np.float32(0.9792964), np.float32(0.97817105), np.float32(0.9778968), np.float32(0.97712404), np.float32(0.97545344), np.float32(0.97398096), np.float32(0.9745616), np.float32(0.97383296), np.float32(0.9729014), np.float32(0.9731435), np.float32(0.9716618), np.float32(0.9712063), np.float32(0.96998763), np.float32(0.9690391), np.float32(0.96755177), np.float32(0.9639559), np.float32(0.9645574), np.float32(0.96245694), np.float32(0.96033186), np.float32(0.95843464), np.float32(0.95661163), np.float32(0.9582137), np.float32(0.96114564), np.float32(0.96280974), np.float32(0.962499), np.float32(0.9607103), np.float32(0.9616413), np.float32(0.9667146), np.float32(0.9693459), np.float32(0.96826035), np.float32(0.9662805), np.float32(0.9685242), np.float32(0.9719117), np.float32(0.9727147), np.float32(0.9728948), np.float32(0.97444135), np.float32(0.9742716), np.float32(0.9752505), np.float32(0.97540706), np.float32(0.9751066), np.float32(0.973783), np.float32(0.9738782), np.float32(0.97620416), np.float32(0.9759345), np.float32(0.9772872), np.float32(0.9775963), np.float32(0.9777234), np.float32(0.9780146), np.float32(0.97783), np.float32(0.9778074), np.float32(0.97760326), np.float32(0.97738147), np.float32(0.9786809), np.float32(0.97899216), np.float32(0.9800341), np.float32(0.9808028), np.float32(0.981294), np.float32(0.9807288), np.float32(0.98176986), np.float32(0.98177207), np.float32(0.9811303), np.float32(0.98012495), np.float32(0.9797595), np.float32(0.97748166), np.float32(0.97762716), np.float32(0.978118), np.float32(0.97746766), np.float32(0.9763931), np.float32(0.97719896), np.float32(0.97818464), np.float32(0.9765513), np.float32(0.9766143), np.float32(0.97642297), np.float32(0.9765232), np.float32(0.9776343), np.float32(0.9762841), np.float32(0.97472113), np.float32(0.971989), np.float32(0.9706525), np.float32(0.9667035), np.float32(0.9628224), np.float32(0.9621368), np.float32(0.9582366), np.float32(0.95304406), np.float32(0.9531412), np.float32(0.9573112), np.float32(0.9580861), np.float32(0.95191044), np.float32(0.9420847), np.float32(0.93901354), np.float32(0.9383299), np.float32(0.93163705), np.float32(0.9294036), np.float32(0.92117125), np.float32(0.9208236), np.float32(0.91274804), np.float32(0.90495265), np.float32(0.8761955), np.float32(0.87922156), np.float32(0.88123), np.float32(0.897445), np.float32(0.9228484), np.float32(0.93318874), np.float32(0.9440539), np.float32(0.9521572), np.float32(0.9531028), np.float32(0.9576226), np.float32(0.9640892), np.float32(0.9671252), np.float32(0.9679539), np.float32(0.969151), np.float32(0.9723694), np.float32(0.9725692), np.float32(0.9730334), np.float32(0.9722873), np.float32(0.9712043), np.float32(0.9740456), np.float32(0.971124), np.float32(0.97123533), np.float32(0.97058904), np.float32(0.97258794), np.float32(0.9725251), np.float32(0.97112066), np.float32(0.97295266), np.float32(0.97410226), np.float32(0.9757657), np.float32(0.9771763), np.float32(0.9764233), np.float32(0.9765168), np.float32(0.9772077), np.float32(0.97749317), np.float32(0.9767378), np.float32(0.977976), np.float32(0.9791813), np.float32(0.979298), np.float32(0.98000896), np.float32(0.97848296), np.float32(0.9772111), np.float32(0.9784977), np.float32(0.9789699), np.float32(0.9794247), np.float32(0.98019534), np.float32(0.9795221), np.float32(0.9792571), np.float32(0.9780492), np.float32(0.97743535), np.float32(0.978), np.float32(0.9774505), np.float32(0.97401065), np.float32(0.97066146), np.float32(0.96273375), np.float32(0.9485508), np.float32(0.92300975), np.float32(0.8944819), np.float32(0.8624738), np.float32(0.843619), np.float32(0.8359439), np.float32(0.8122696), np.float32(0.8003934), np.float32(0.7662695), np.float32(0.701769), np.float32(0.62698275), np.float32(0.60943633), np.float32(0.51509374), np.float32(0.40898493), np.float32(0.30405873), np.float32(0.24775343), np.float32(0.21776827), np.float32(0.25163934), np.float32(0.21603988), np.float32(0.22338179), np.float32(0.21383566), np.float32(0.21104127), np.float32(0.20077229), np.float32(0.19252601), np.float32(0.18818727), np.float32(0.17992522), np.float32(0.143376), np.float32(0.14512329), np.float32(0.16693293), np.float32(0.17594713), np.float32(0.20822278), np.float32(0.19449201), np.float32(0.20602456), np.float32(0.38409218), np.float32(0.4546131), np.float32(0.417643), np.float32(0.5068074), np.float32(0.55959964), np.float32(0.5724811), np.float32(0.5823674), np.float32(0.5774459), np.float32(0.6438647), np.float32(0.77185357), np.float32(0.7895324), np.float32(0.75454533), np.float32(0.7612167), np.float32(0.7615301), np.float32(0.78246534), np.float32(0.8324841), np.float32(0.8585536), np.float32(0.84579164), np.float32(0.8491758), np.float32(0.82648027), np.float32(0.8011114), np.float32(0.8394925), np.float32(0.797695), np.float32(0.7777805), np.float32(0.7560582), np.float32(0.77405864), np.float32(0.77578783), np.float32(0.809004), np.float32(0.7575948), np.float32(0.8717568), np.float32(0.89617217), np.float32(0.9061282), np.float32(0.866828), np.float32(0.86009735), np.float32(0.8805418), np.float32(0.91061795), np.float32(0.91661716), np.float32(0.9248122), np.float32(0.91565514), np.float32(0.9151955), np.float32(0.90823966), np.float32(0.90848684), np.float32(0.92621654), np.float32(0.91424006), np.float32(0.9125686), np.float32(0.8999637), np.float32(0.8966294), np.float32(0.883735), np.float32(0.8886615), np.float32(0.88699406), np.float32(0.8565318), np.float32(0.8013241), np.float32(0.8459244), np.float32(0.86845607), np.float32(0.85246617), np.float32(0.7987307), np.float32(0.81524354), np.float32(0.7945969), np.float32(0.72850055), np.float32(0.7295382), np.float32(0.66671777), np.float32(0.6272512), np.float32(0.5885324), np.float32(0.5920204), np.float32(0.57355535), np.float32(0.5571836), np.float32(0.4827039), np.float32(0.45693767), np.float32(0.5155079), np.float32(0.47853968), np.float32(0.44659728), np.float32(0.39916533), np.float32(0.37348744), np.float32(0.34913257), np.float32(0.35998738), np.float32(0.29896465), np.float32(0.22748844), np.float32(0.19320312), np.float32(0.18182662), np.float32(0.15166542), np.float32(0.15453897), np.float32(0.13097164), np.float32(0.1311321), np.float32(0.121654876), np.float32(0.11140006), np.float32(0.1321882), np.float32(0.1401487), np.float32(0.12043049), np.float32(0.13956133), np.float32(0.13077019), np.float32(0.12818983), np.float32(0.13510984), np.float32(0.14256218), np.float32(0.14914067), np.float32(0.17531486), np.float32(0.15916188), np.float32(0.14589575), np.float32(0.16851868), np.float32(0.15651193), np.float32(0.13856529), np.float32(0.149587), np.float32(0.14854823), np.float32(0.13265379), np.float32(0.14601006), np.float32(0.15212336), np.float32(0.16136663), np.float32(0.13296661), np.float32(0.17205566), np.float32(0.19119617), np.float32(0.24384417), np.float32(0.26197428), np.float32(0.30606037), np.float32(0.30881006), np.float32(0.28174186), np.float32(0.27950862), np.float32(0.28440565), np.float32(0.2995575), np.float32(0.33485296), np.float32(0.31186354), np.float32(0.33257613), np.float32(0.3916147), np.float32(0.39981794), np.float32(0.4265883), np.float32(0.39824575), np.float32(0.39905787), np.float32(0.3637622), np.float32(0.3821374), np.float32(0.3813918), np.float32(0.347639), np.float32(0.29222247), np.float32(0.27747613), np.float32(0.26817185), np.float32(0.21477254), np.float32(0.20552371), np.float32(0.19995835), np.float32(0.2173655), np.float32(0.22938128), np.float32(0.22398616), np.float32(0.20320623), np.float32(0.17752014), np.float32(0.20482112), np.float32(0.22301626), np.float32(0.29204014), np.float32(0.39275888), np.float32(0.47803304), np.float32(0.3349179), np.float32(0.52234614), np.float32(0.5351339), np.float32(0.7363775), np.float32(0.68723345), np.float32(0.62901336), np.float32(0.7359671), np.float32(0.63976693), np.float32(0.559173), np.float32(0.5073871), np.float32(0.45556095), np.float32(0.43780696), np.float32(0.4713201), np.float32(0.37937558), np.float32(0.24756385), np.float32(0.21546492), np.float32(0.22853467), np.float32(0.20865738), np.float32(0.24200535), np.float32(0.34950283), np.float32(0.2927805), np.float32(0.21336485), np.float32(0.29965568), np.float32(0.21819316), np.float32(0.18638442), np.float32(0.18388705), np.float32(0.18106487), np.float32(0.1771083), np.float32(0.14134495), np.float32(0.1424015), np.float32(0.13724634), np.float32(0.13302141), np.float32(0.12881382), np.float32(0.12631507), np.float32(0.1517808), np.float32(0.1412356), np.float32(0.18164247), np.float32(0.18617177), np.float32(0.19653796), np.float32(0.19615166), np.float32(0.17208636), np.float32(0.1610065), np.float32(0.1549535), np.float32(0.1614468), np.float32(0.1600113), np.float32(0.16297214), np.float32(0.14594068), np.float32(0.14837697), np.float32(0.1670938), np.float32(0.17697497), np.float32(0.18230978), np.float32(0.1969194), np.float32(0.2464012), np.float32(0.23615548), np.float32(0.28020957), np.float32(0.29918757), np.float32(0.30631363), np.float32(0.29276773), np.float32(0.33449134), np.float32(0.41074082), np.float32(0.4156092), np.float32(0.43546823), np.float32(0.46516553), np.float32(0.508673), np.float32(0.6529196), np.float32(0.5385492), np.float32(0.60934156), np.float32(0.63391757), np.float32(0.62063026), np.float32(0.65100956), np.float32(0.095374614), np.float32(0.10132634), np.float32(0.10262304), np.float32(0.09297741), np.float32(0.079212986), np.float32(0.071108885), np.float32(0.06276609), np.float32(0.05107021), np.float32(0.04398748), np.float32(0.043281727), np.float32(0.046279714), np.float32(0.043784987), np.float32(0.041902374), np.float32(0.0457947), np.float32(0.05210181), np.float32(0.055208787), np.float32(0.052739803), np.float32(0.050426032), np.float32(0.047028016), np.float32(0.042697456), np.float32(0.036415674), np.float32(0.03953765), np.float32(0.037807018), np.float32(0.040568188), np.float32(0.0425599), np.float32(0.040834863), np.float32(0.041044448), np.float32(0.04368657), np.float32(0.04225856), np.float32(0.044354655), np.float32(0.049755096), np.float32(0.05569677), np.float32(0.061199088), np.float32(0.06499046), np.float32(0.061744805), np.float32(0.06120872), np.float32(0.062598094), np.float32(0.05733307), np.float32(0.0532203), np.float32(0.050636403), np.float32(0.056284882), np.float32(0.061553273), np.float32(0.063510746), np.float32(0.07030452), np.float32(0.076918356), np.float32(0.08034931), np.float32(0.08308493), np.float32(0.08880007), np.float32(0.09695876), np.float32(0.100889266), np.float32(0.09198972), np.float32(0.09567275), np.float32(0.099327154), np.float32(0.09094738), np.float32(0.08524527), np.float32(0.08632959), np.float32(0.07524033), np.float32(0.070891686), np.float32(0.07850824), np.float32(0.09979254), np.float32(0.10468786), np.float32(0.12538145), np.float32(0.13721405), np.float32(0.15002748), np.float32(0.15282416), np.float32(0.15796374), np.float32(0.16504607), np.float32(0.16768979), np.float32(0.16295938), np.float32(0.19380544), np.float32(0.21235666), np.float32(0.19906543), np.float32(0.19099052), np.float32(0.19895774), np.float32(0.18179478), np.float32(0.15693846), np.float32(0.15309414), np.float32(0.1624303), np.float32(0.14847328), np.float32(0.1421771), np.float32(0.14557287), np.float32(0.15665452), np.float32(0.16923198), np.float32(0.17551047), np.float32(0.17261514), np.float32(0.1568516), np.float32(0.14647366), np.float32(0.22233832), np.float32(0.23415875), np.float32(0.19484015), np.float32(0.15921345), np.float32(0.17257722), np.float32(0.24375914), np.float32(0.2333194), np.float32(0.25296924), np.float32(0.2611731), np.float32(0.36157632), np.float32(0.25185215), np.float32(0.2993858), np.float32(0.37087736), np.float32(0.34259838), np.float32(0.30404198), np.float32(0.32576105)], 'MGTNPKTTLYVGGLEENVTEQVVHAAFIPFGDVKDISMPLDQATQKHRGFAFITYFEKEDAAAAMDNMHNGELYGRVLTVNYAQPQKIKGGEQGWASQAVWADADTWFERQQQEEEMKRLNAEHQATVSAAEEADRKKLQEVREGETEADDATDDPMAAAEAEALKST': [np.float32(0.22302751), np.float32(0.19241989), np.float32(0.1654687), np.float32(0.16665581), np.float32(0.17557466), np.float32(0.198486), np.float32(0.17921364), np.float32(0.16376993), np.float32(0.18380184), np.float32(0.20775253), np.float32(0.17234156), np.float32(0.15417014), np.float32(0.1604171), np.float32(0.14868905), np.float32(0.13093473), np.float32(0.12825604), np.float32(0.109433465), np.float32(0.1007085), np.float32(0.09054874), np.float32(0.08549405), np.float32(0.09372469), np.float32(0.09081432), np.float32(0.1065454), np.float32(0.11701392), np.float32(0.107600965), np.float32(0.10841393), np.float32(0.10343659), np.float32(0.097934335), np.float32(0.08180818), np.float32(0.07536148), np.float32(0.083569415), np.float32(0.087399736), np.float32(0.08924499), np.float32(0.09242272), np.float32(0.108320355), np.float32(0.12540911), np.float32(0.128723), np.float32(0.14051503), np.float32(0.14553474), np.float32(0.14099276), np.float32(0.13517243), np.float32(0.11873246), np.float32(0.107434526), np.float32(0.1024501), np.float32(0.07928861), np.float32(0.08897196), np.float32(0.08432257), np.float32(0.09756741), np.float32(0.10753235), np.float32(0.09874816), np.float32(0.10664924), np.float32(0.10174307), np.float32(0.10183687), np.float32(0.097083285), np.float32(0.097400084), np.float32(0.09237859), np.float32(0.10000929), np.float32(0.10523197), np.float32(0.108652145), np.float32(0.13806853), np.float32(0.16045016), np.float32(0.15970558), np.float32(0.15892795), np.float32(0.15988418), np.float32(0.16750446), np.float32(0.1678334), np.float32(0.18662721), np.float32(0.21961279), np.float32(0.18381357), np.float32(0.19251977), np.float32(0.20010033), np.float32(0.20655812), np.float32(0.18797976), np.float32(0.1955451), np.float32(0.20398133), np.float32(0.22757931), np.float32(0.24283247), np.float32(0.28361568), np.float32(0.2674577), np.float32(0.27947164), np.float32(0.26205066), np.float32(0.23460403), np.float32(0.23213987), np.float32(0.22776006), np.float32(0.23489033), np.float32(0.24420871), np.float32(0.27161437), np.float32(0.27786407), np.float32(0.27718332), np.float32(0.32663232), np.float32(0.3134805), np.float32(0.34423858), np.float32(0.33091626), np.float32(0.3148406), np.float32(0.37104928), np.float32(0.37510985), np.float32(0.3792998), np.float32(0.39215016), np.float32(0.34834677), np.float32(0.3130553), np.float32(0.32397634), np.float32(0.3275239), np.float32(0.34248284), np.float32(0.34905759), np.float32(0.32970136), np.float32(0.35979885), np.float32(0.41044852), np.float32(0.42317083), np.float32(0.44129112), np.float32(0.44360265), np.float32(0.45548669), np.float32(0.45887968), np.float32(0.44508642), np.float32(0.4311032), np.float32(0.458299), np.float32(0.4722642), np.float32(0.49037936), np.float32(0.49682337), np.float32(0.52072436), np.float32(0.5366628), np.float32(0.5549815), np.float32(0.5719517), np.float32(0.5518949), np.float32(0.55739784), np.float32(0.56264144), np.float32(0.5845387), np.float32(0.5655678), np.float32(0.5863208), np.float32(0.6267737), np.float32(0.6332861), np.float32(0.6554335), np.float32(0.6634607), np.float32(0.67122656), np.float32(0.68143), np.float32(0.683626), np.float32(0.69260323), np.float32(0.7077962), np.float32(0.71433115), np.float32(0.72617906), np.float32(0.7325471), np.float32(0.73754334), np.float32(0.7599937), np.float32(0.7808111), np.float32(0.7979528), np.float32(0.8153105), np.float32(0.82504535), np.float32(0.83923465), np.float32(0.85419416), np.float32(0.8567168), np.float32(0.87375474), np.float32(0.88067806), np.float32(0.89052), np.float32(0.89595616), np.float32(0.9007416), np.float32(0.90096706), np.float32(0.89984924), np.float32(0.89962316), np.float32(0.90015787), np.float32(0.9024911), np.float32(0.9048049), np.float32(0.9036202), np.float32(0.90236735), np.float32(0.8887044), np.float32(0.87595195), np.float32(0.8809985), np.float32(0.8831523), np.float32(0.86681783), np.float32(0.8598201)], 'MFLSRALLWPQRAFRCGLLSPSWLLSGFPLLFWGYRAARRRAPCSPWRRRPLAAAAARPAPPQPRRAWRGEGSRRRRRRPGRWEPRRRSKMAARVLYAHGAAAAGGLLRRAAPCNLLPGLRRLTSSDNRPREDSWLKSLFVRKVDPRKDAHSNLLAKKETSSLYKLQFHNVKPECLDAYNKICQEVLPKVHEDKHYPCTLVGTWNTWYGEQDQAVHLWRYEGGYPALTEVMNKLRENQEFVEFRKARSNMLLSRKNQLLLEFSFWNEPVPRSGPNIYELRSYQLRPGTMIEWGNYWARAIRFRQDSNEAVGGFFSQIGQLYMVHHLWAYKDLQIREDIRNAAWHKHGWEELVYYTVPLIQEMESRIMIPLKTSPLQ': [np.float32(0.9728607), np.float32(0.9744795), np.float32(0.9753559), np.float32(0.97554773), np.float32(0.97248435), np.float32(0.96572), np.float32(0.9627916), np.float32(0.9614032), np.float32(0.95400965), np.float32(0.95448947), np.float32(0.9503516), np.float32(0.95293266), np.float32(0.95327723), np.float32(0.9466709), np.float32(0.94301164), np.float32(0.9412955), np.float32(0.9444705), np.float32(0.9449112), np.float32(0.9428926), np.float32(0.9486695), np.float32(0.94096154), np.float32(0.9417016), np.float32(0.93268913), np.float32(0.9279453), np.float32(0.9259122), np.float32(0.9287381), np.float32(0.9260566), np.float32(0.93132496), np.float32(0.93511605), np.float32(0.93597096), np.float32(0.9347233), np.float32(0.935662), np.float32(0.94722205), np.float32(0.9602621), np.float32(0.9663507), np.float32(0.96842897), np.float32(0.9712288), np.float32(0.9733313), np.float32(0.9755375), np.float32(0.9768878), np.float32(0.9773735), np.float32(0.9780532), np.float32(0.97807294), np.float32(0.97935176), np.float32(0.9827155), np.float32(0.9845956), np.float32(0.985927), np.float32(0.985745), np.float32(0.98568743), np.float32(0.985635), np.float32(0.98485965), np.float32(0.9844507), np.float32(0.9842554), np.float32(0.9838531), np.float32(0.98481166), np.float32(0.9857635), np.float32(0.9875224), np.float32(0.9876088), np.float32(0.98579144), np.float32(0.9856514), np.float32(0.9851303), np.float32(0.9847189), np.float32(0.9857633), np.float32(0.9859637), np.float32(0.98634744), np.float32(0.98631835), np.float32(0.98669887), np.float32(0.9873881), np.float32(0.9880455), np.float32(0.9883428), np.float32(0.9880298), np.float32(0.98827213), np.float32(0.9881662), np.float32(0.9879574), np.float32(0.9881592), np.float32(0.98827726), np.float32(0.98843527), np.float32(0.98695964), np.float32(0.98628104), np.float32(0.9841143), np.float32(0.9801231), np.float32(0.9772841), np.float32(0.9712832), np.float32(0.9700815), np.float32(0.9744675), np.float32(0.9716733), np.float32(0.96893144), np.float32(0.9648261), np.float32(0.95321894), np.float32(0.9405295), np.float32(0.93155456), np.float32(0.9138113), np.float32(0.87779456), np.float32(0.8710356), np.float32(0.81281275), np.float32(0.72867084), np.float32(0.72569567), np.float32(0.7484284), np.float32(0.7746403), np.float32(0.7791279), np.float32(0.7840245), np.float32(0.8464497), np.float32(0.9009188), np.float32(0.91819435), np.float32(0.9183608), np.float32(0.91777396), np.float32(0.92848486), np.float32(0.9335948), np.float32(0.9261509), np.float32(0.93042195), np.float32(0.93757814), np.float32(0.94559866), np.float32(0.96101636), np.float32(0.96386683), np.float32(0.96289873), np.float32(0.9604132), np.float32(0.9620063), np.float32(0.96416914), np.float32(0.95481724), np.float32(0.9581118), np.float32(0.9560274), np.float32(0.9593028), np.float32(0.94980097), np.float32(0.9363028), np.float32(0.92217064), np.float32(0.8697892), np.float32(0.8145991), np.float32(0.6710341), np.float32(0.5484855), np.float32(0.47109574), np.float32(0.3963862), np.float32(0.3875253), np.float32(0.39112395), np.float32(0.34652975), np.float32(0.36000893), np.float32(0.36423415), np.float32(0.42199674), np.float32(0.37369725), np.float32(0.3149062), np.float32(0.2919123), np.float32(0.25157362), np.float32(0.23984803), np.float32(0.2242976), np.float32(0.2129955), np.float32(0.17673847), np.float32(0.21358077), np.float32(0.23632006), np.float32(0.27244645), np.float32(0.31764606), np.float32(0.31207645), np.float32(0.30533695), np.float32(0.2893257), np.float32(0.28805846), np.float32(0.2998775), np.float32(0.2872839), np.float32(0.2669058), np.float32(0.22302033), np.float32(0.23577188), np.float32(0.25859302), np.float32(0.21352609), np.float32(0.17935733), np.float32(0.16242336), np.float32(0.16629778), np.float32(0.13360575), np.float32(0.1149997), np.float32(0.11289759), np.float32(0.10988376), np.float32(0.10069235), np.float32(0.09231688), np.float32(0.08969391), np.float32(0.08140531), np.float32(0.06563931), np.float32(0.06914122), np.float32(0.07480947), np.float32(0.06820585), np.float32(0.06561093), np.float32(0.06675794), np.float32(0.06824408), np.float32(0.070027314), np.float32(0.07341022), np.float32(0.08399515), np.float32(0.084280446), np.float32(0.08734516), np.float32(0.095860675), np.float32(0.090703845), np.float32(0.08632813), np.float32(0.08068245), np.float32(0.08742792), np.float32(0.08585071), np.float32(0.080601074), np.float32(0.08299985), np.float32(0.08725174), np.float32(0.081829585), np.float32(0.0761226), np.float32(0.083312966), np.float32(0.0937542), np.float32(0.08957017), np.float32(0.08382529), np.float32(0.094120115), np.float32(0.1065111), np.float32(0.110623084), np.float32(0.09754365), np.float32(0.08747368), np.float32(0.07809815), np.float32(0.0619855), np.float32(0.04881493), np.float32(0.03850414), np.float32(0.036579322), np.float32(0.03586003), np.float32(0.038972463), np.float32(0.04218676), np.float32(0.046749946), np.float32(0.04827077), np.float32(0.04995689), np.float32(0.045636665), np.float32(0.041881446), np.float32(0.04751685), np.float32(0.049011003), np.float32(0.048788015), np.float32(0.04404905), np.float32(0.050414022), np.float32(0.052542824), np.float32(0.04551415), np.float32(0.044743866), np.float32(0.049037833), np.float32(0.052202612), np.float32(0.060424782), np.float32(0.071120955), np.float32(0.07243708), np.float32(0.07680922), np.float32(0.08337929), np.float32(0.08000195), np.float32(0.083761245), np.float32(0.087181814), np.float32(0.08302667), np.float32(0.08604532), np.float32(0.08797049), np.float32(0.09124188), np.float32(0.092918955), np.float32(0.09681225), np.float32(0.0995543), np.float32(0.09627116), np.float32(0.11130444), np.float32(0.12730931), np.float32(0.1230388), np.float32(0.11827381), np.float32(0.11895857), np.float32(0.10395201), np.float32(0.08847897), np.float32(0.078590445), np.float32(0.06448226), np.float32(0.057536278), np.float32(0.05706723), np.float32(0.05785826), np.float32(0.05980912), np.float32(0.0701563), np.float32(0.071833655), np.float32(0.06625048), np.float32(0.07088473), np.float32(0.07723223), np.float32(0.07695933), np.float32(0.07243178), np.float32(0.08217539), np.float32(0.086911775), np.float32(0.082780525), np.float32(0.080142125), np.float32(0.07398118), np.float32(0.058934543), np.float32(0.05780061), np.float32(0.060958844), np.float32(0.06441945), np.float32(0.07163124), np.float32(0.0783119), np.float32(0.083494574), np.float32(0.091546364), np.float32(0.1013684), np.float32(0.10939229), np.float32(0.11624792), np.float32(0.1110255), np.float32(0.10156107), np.float32(0.08803884), np.float32(0.088353716), np.float32(0.089492135), np.float32(0.07425267), np.float32(0.065521404), np.float32(0.060645346), np.float32(0.056562304), np.float32(0.05296567), np.float32(0.052038275), np.float32(0.051171776), np.float32(0.049487665), np.float32(0.05324768), np.float32(0.057004586), np.float32(0.0670387), np.float32(0.067472145), np.float32(0.06421745), np.float32(0.071708456), np.float32(0.07353217), np.float32(0.06514153), np.float32(0.06382396), np.float32(0.067678794), np.float32(0.069348805), np.float32(0.06484651), np.float32(0.061626013), np.float32(0.0655437), np.float32(0.06510914), np.float32(0.05917131), np.float32(0.05737122), np.float32(0.055418514), np.float32(0.05617307), np.float32(0.055849563), np.float32(0.055852126), np.float32(0.056976832), np.float32(0.053383354), np.float32(0.052141916), np.float32(0.05151297), np.float32(0.047359847), np.float32(0.04244357), np.float32(0.041360114), np.float32(0.040222645), np.float32(0.034262717), np.float32(0.036208738), np.float32(0.034982577), np.float32(0.03536858), np.float32(0.037516747), np.float32(0.040403727), np.float32(0.038162477), np.float32(0.03945289), np.float32(0.039878584), np.float32(0.045356512), np.float32(0.0477838), np.float32(0.0500873), np.float32(0.053996854), np.float32(0.05992053), np.float32(0.06660248), np.float32(0.06932328), np.float32(0.072680324), np.float32(0.07765151), np.float32(0.088033155), np.float32(0.08615972), np.float32(0.08652136), np.float32(0.09380218), np.float32(0.0913491), np.float32(0.090437375), np.float32(0.086400434), np.float32(0.086406104), np.float32(0.085594766), np.float32(0.07952528), np.float32(0.08423179), np.float32(0.08898699), np.float32(0.09504692), np.float32(0.090869434), np.float32(0.0817556), np.float32(0.09505132), np.float32(0.091491915), np.float32(0.10073778), np.float32(0.09784177), np.float32(0.09284716), np.float32(0.08020615), np.float32(0.10022607), np.float32(0.111280605), np.float32(0.114697024), np.float32(0.12572965), np.float32(0.14885686), np.float32(0.18002774), np.float32(0.18796468), np.float32(0.20026776), np.float32(0.2285424), np.float32(0.2634346), np.float32(0.2459396), np.float32(0.3351245), np.float32(0.3922717), np.float32(0.38188463), np.float32(0.39244202), np.float32(0.4114885), np.float32(0.4231341)], 'MSDEFRVHHCVNQLLRLLRVDGGLNAADLTEHILKNRTPFITTQVNTHSSTVRISEHARKPQEFVHKFEELKSKNVRNVDSLIFLLSNIIENPSIHSTITKCASSRGDADKFIPQYPPAGLGSSLMTLPASGTTLTPQELVELRSNLEKATTSSTLSSDVVRKMLYEQQQSRKSQFTTPTQPSWLIGPMRKINLTLDFPFNTSTQHPIAQIGNLPIRNQEDEVVKDVLAVLSGVEGRHILVRQGENKYSPRRFIIEPSMDVALAEMVNLIICVASSYSIIVNFIEERSAFVYGQVNHALSAAMKTIIKEYQINIAQLEDQRRQGHLSLQRLVFLLQPVIQQMEVLASVASAVEKGNCIGGSVLTLLHSRIVASVGDKVSEDLYTHLAQLANVPYLEMLEKWIYKGEIVDHYNEFLVEQHEKFSKEKLLDEYNDQYWELRYTLCRDRIPIYLERMADKILNTGKYLNVVHECGRSVCFPDAREIIYSPTKKEYVQQIEENLNHQAHSYASQLLLDLLMEEHNLTSRLRSVKSYFLLNDGDFLLHFMDLTESEMRMPMEDIMPNRLETLLELAIRTSMSDRDPFKDDLKIVLLNYDLITQLVRILSIDTIEESVVKSLDPTEISLSGLESFALDYTVRWPLSLVISRKSLTKYQMLFRHLFYCKHVERHLSAVWLKFKTLKKNILHSRHWFVEAMLILQRMLHFIQNFEYYMMFEVLEPNWINLEKNLKTAVNVDEVLEYHTDFLRQCLQDCLLTNTELLKMLSKLLMLCVSFSNFMQGLSRQVDGPLLEESLEHSTLAGPPTATEIQSEADRLATATKEASFHLDELARSAEHGVTVDAFKRNFTSVLMNLLNRVSFISREEGQHGLFNILHKLDYNGYYRSRMNDDDSINQKATEA': [np.float32(0.64252317), np.float32(0.58700794), np.float32(0.4981345), np.float32(0.4466036), np.float32(0.4366816), np.float32(0.3886375), np.float32(0.30182838), np.float32(0.2493238), np.float32(0.22686967), np.float32(0.2101926), np.float32(0.20040391), np.float32(0.20190534), np.float32(0.1941222), np.float32(0.18936191), np.float32(0.15894502), np.float32(0.1744646), np.float32(0.15847841), np.float32(0.1341707), np.float32(0.11496846), np.float32(0.13151324), np.float32(0.12778464), np.float32(0.1319286), np.float32(0.12814961), np.float32(0.1521994), np.float32(0.16847317), np.float32(0.22463422), np.float32(0.2006958), np.float32(0.21032603), np.float32(0.1992332), np.float32(0.19579178), np.float32(0.21530168), np.float32(0.20845804), np.float32(0.21102351), np.float32(0.21538097), np.float32(0.23784077), np.float32(0.23833434), np.float32(0.24693179), np.float32(0.24359), np.float32(0.26518247), np.float32(0.2623999), np.float32(0.24691096), np.float32(0.28056017), np.float32(0.2629566), np.float32(0.26180735), np.float32(0.27085486), np.float32(0.32854554), np.float32(0.3302364), np.float32(0.35484526), np.float32(0.35142624), np.float32(0.37505656), np.float32(0.4266035), np.float32(0.43251672), np.float32(0.44207674), np.float32(0.44283354), np.float32(0.45803165), np.float32(0.41299152), np.float32(0.35758078), np.float32(0.39433247), np.float32(0.39263403), np.float32(0.30386344), np.float32(0.2517234), np.float32(0.25924006), np.float32(0.29293543), np.float32(0.23092917), np.float32(0.21023767), np.float32(0.21473418), np.float32(0.2252716), np.float32(0.20237446), np.float32(0.20320338), np.float32(0.18396914), np.float32(0.16777839), np.float32(0.14058633), np.float32(0.13070771), np.float32(0.12676696), np.float32(0.1157056), np.float32(0.107031986), np.float32(0.12454365), np.float32(0.15255174), np.float32(0.14474544), np.float32(0.13597764), np.float32(0.15350977), np.float32(0.17166035), np.float32(0.17746612), np.float32(0.18209286), np.float32(0.18148813), np.float32(0.2148912), np.float32(0.18107617), np.float32(0.17768173), np.float32(0.20583063), np.float32(0.1787843), np.float32(0.17392278), np.float32(0.1652552), np.float32(0.16034903), np.float32(0.17859527), np.float32(0.20851892), np.float32(0.24131747), np.float32(0.23914193), np.float32(0.25006688), np.float32(0.27116895), np.float32(0.33096367), np.float32(0.3153536), np.float32(0.3180317), np.float32(0.44028652), np.float32(0.4761294), np.float32(0.4990035), np.float32(0.5544138), np.float32(0.5341331), np.float32(0.58199984), np.float32(0.5893935), np.float32(0.6184148), np.float32(0.6256174), np.float32(0.6343046), np.float32(0.67308736), np.float32(0.606028), np.float32(0.5894801), np.float32(0.64468104), np.float32(0.5955301), np.float32(0.5813212), np.float32(0.5780476), np.float32(0.5833916), np.float32(0.60499185), np.float32(0.5481547), np.float32(0.56524944), np.float32(0.5760797), np.float32(0.54762423), np.float32(0.623121), np.float32(0.65660316), np.float32(0.6617982), np.float32(0.6919154), np.float32(0.72686577), np.float32(0.7620573), np.float32(0.65221393), np.float32(0.5952142), np.float32(0.5851523), np.float32(0.6164309), np.float32(0.71078664), np.float32(0.68944395), np.float32(0.6511091), np.float32(0.53623205), np.float32(0.5192998), np.float32(0.5684144), np.float32(0.50720906), np.float32(0.4934855), np.float32(0.38237262), np.float32(0.33762643), np.float32(0.35272494), np.float32(0.35413003), np.float32(0.3504384), np.float32(0.28976035), np.float32(0.33380917), np.float32(0.25374532), np.float32(0.293634), np.float32(0.2970757), np.float32(0.29832226), np.float32(0.29926547), np.float32(0.35303724), np.float32(0.38136196), np.float32(0.4159197), np.float32(0.44562212), np.float32(0.45064327), np.float32(0.47112295), np.float32(0.4825402), np.float32(0.45600224), np.float32(0.4700995), np.float32(0.48401532), np.float32(0.5317074), np.float32(0.50623137), np.float32(0.5141365), np.float32(0.5478038), np.float32(0.53950506), np.float32(0.5446814), np.float32(0.5097926), np.float32(0.516844), np.float32(0.51404345), np.float32(0.5001582), np.float32(0.47580287), np.float32(0.47981647), np.float32(0.47839725), np.float32(0.5418799), np.float32(0.5695589), np.float32(0.4979283), np.float32(0.46235818), np.float32(0.41499838), np.float32(0.36850902), np.float32(0.26205367), np.float32(0.26989678), np.float32(0.20700501), np.float32(0.20123897), np.float32(0.19177443), np.float32(0.17787968), np.float32(0.19544026), np.float32(0.16418739), np.float32(0.15200366), np.float32(0.1483572), np.float32(0.1425208), np.float32(0.16098647), np.float32(0.16419177), np.float32(0.1781386), np.float32(0.18737346), np.float32(0.18347643), np.float32(0.16335112), np.float32(0.17541815), np.float32(0.16873954), np.float32(0.1591416), np.float32(0.16098009), np.float32(0.18676348), np.float32(0.1575321), np.float32(0.16069216), np.float32(0.18020682), np.float32(0.19131728), np.float32(0.21450906), np.float32(0.22883965), np.float32(0.22523758), np.float32(0.25379345), np.float32(0.21487653), np.float32(0.18095367), np.float32(0.17766146), np.float32(0.1520194), np.float32(0.1329544), np.float32(0.11736678), np.float32(0.11472792), np.float32(0.121076725), np.float32(0.11457282), np.float32(0.13553007), np.float32(0.1290627), np.float32(0.124091685), np.float32(0.1260688), np.float32(0.108119175), np.float32(0.096802704), np.float32(0.076795034), np.float32(0.06735513), np.float32(0.0667998), np.float32(0.064991064), np.float32(0.0665325), np.float32(0.063035436), np.float32(0.08245791), np.float32(0.089112744), np.float32(0.08217044), np.float32(0.097009726), np.float32(0.111838706), np.float32(0.12016208), np.float32(0.10358931), np.float32(0.10293878), np.float32(0.11053834), np.float32(0.11148255), np.float32(0.109976776), np.float32(0.117584266), np.float32(0.109734505), np.float32(0.11671971), np.float32(0.10356304), np.float32(0.08979532), np.float32(0.08499789), np.float32(0.09470726), np.float32(0.1078098), np.float32(0.09321026), np.float32(0.082556434), np.float32(0.07504015), np.float32(0.06323248), np.float32(0.053399652), np.float32(0.041741196), np.float32(0.03945035), np.float32(0.03537144), np.float32(0.029398829), np.float32(0.026086973), np.float32(0.02379278), np.float32(0.023660231), np.float32(0.02439547), np.float32(0.023259798), np.float32(0.021550018), np.float32(0.01815714), np.float32(0.017046748), np.float32(0.01684144), np.float32(0.015056199), np.float32(0.015632771), np.float32(0.018524345), np.float32(0.022148037), np.float32(0.02403184), np.float32(0.025827305), np.float32(0.029591875), np.float32(0.031008191), np.float32(0.031620547), np.float32(0.03725493), np.float32(0.047451366), np.float32(0.04894883), np.float32(0.05311734), np.float32(0.062104803), np.float32(0.06687057), np.float32(0.06313255), np.float32(0.06264887), np.float32(0.06925847), np.float32(0.06422671), np.float32(0.06022391), np.float32(0.07310854), np.float32(0.08107528), np.float32(0.07847936), np.float32(0.078181475), np.float32(0.08289538), np.float32(0.0783644), np.float32(0.06692371), np.float32(0.066116504), np.float32(0.06253169), np.float32(0.056264937), np.float32(0.06123244), np.float32(0.076308355), np.float32(0.074674636), np.float32(0.060775958), np.float32(0.062057886), np.float32(0.0693029), np.float32(0.074674636), np.float32(0.072410695), np.float32(0.082891256), np.float32(0.09883523), np.float32(0.10132838), np.float32(0.097546004), np.float32(0.10526922), np.float32(0.111774), np.float32(0.10134299), np.float32(0.105237), np.float32(0.11062079), np.float32(0.11460954), np.float32(0.1019149), np.float32(0.09952738), np.float32(0.09778999), np.float32(0.080484204), np.float32(0.07708374), np.float32(0.08047061), np.float32(0.07951563), np.float32(0.07091309), np.float32(0.067160785), np.float32(0.07336567), np.float32(0.06239334), np.float32(0.06212778), np.float32(0.057027318), np.float32(0.051647723), np.float32(0.045904204), np.float32(0.043833233), np.float32(0.04012195), np.float32(0.033984087), np.float32(0.036696527), np.float32(0.03568294), np.float32(0.034713864), np.float32(0.033895753), np.float32(0.04041161), np.float32(0.04390801), np.float32(0.047964018), np.float32(0.05343554), np.float32(0.05676296), np.float32(0.062019657), np.float32(0.06391084), np.float32(0.063336365), np.float32(0.059111137), np.float32(0.05634059), np.float32(0.05247069), np.float32(0.052032486), np.float32(0.050887767), np.float32(0.046591863), np.float32(0.04719448), np.float32(0.05255695), np.float32(0.051256716), np.float32(0.04901137), np.float32(0.053273425), np.float32(0.06218729), np.float32(0.061683524), np.float32(0.06556197), np.float32(0.071174085), np.float32(0.07570743), np.float32(0.06278096), np.float32(0.061763342), np.float32(0.065728694), np.float32(0.06170566), np.float32(0.055233873), np.float32(0.05189543), np.float32(0.05199629), np.float32(0.05021395), np.float32(0.051645108), np.float32(0.053674456), np.float32(0.057981957), np.float32(0.06182928), np.float32(0.06796117), np.float32(0.069405094), np.float32(0.06858127), np.float32(0.07161905), np.float32(0.07222177), np.float32(0.069883764), np.float32(0.07069896), np.float32(0.072673015), np.float32(0.064225875), np.float32(0.060643326), np.float32(0.06080279), np.float32(0.050134245), np.float32(0.047698237), np.float32(0.050317995), np.float32(0.048950866), np.float32(0.04517776), np.float32(0.05634811), np.float32(0.059087574), np.float32(0.0522025), np.float32(0.059015654), np.float32(0.06699218), np.float32(0.06673687), np.float32(0.056695305), np.float32(0.0650086), np.float32(0.06279528), np.float32(0.057963543), np.float32(0.059112098), np.float32(0.06303379), np.float32(0.068767786), np.float32(0.07509951), np.float32(0.074871935), np.float32(0.0922973), np.float32(0.10332583), np.float32(0.108245924), np.float32(0.11016884), np.float32(0.12346158), np.float32(0.13401324), np.float32(0.12817235), np.float32(0.12129053), np.float32(0.12875235), np.float32(0.12461079), np.float32(0.12713422), np.float32(0.13427515), np.float32(0.1343291), np.float32(0.1367504), np.float32(0.13362154), np.float32(0.12742686), np.float32(0.123320155), np.float32(0.11805802), np.float32(0.12196419), np.float32(0.11461402), np.float32(0.10459559), np.float32(0.09663282), np.float32(0.09067081), np.float32(0.08779873), np.float32(0.08520632), np.float32(0.086641446), np.float32(0.078853324), np.float32(0.0669023), np.float32(0.0600344), np.float32(0.050097756), np.float32(0.04637578), np.float32(0.050332718), np.float32(0.047438882), np.float32(0.041172896), np.float32(0.041830014), np.float32(0.043690663), np.float32(0.042873137), np.float32(0.038603082), np.float32(0.040360156), np.float32(0.044313107), np.float32(0.042404197), np.float32(0.046974264), np.float32(0.05302353), np.float32(0.052958425), np.float32(0.05107967), np.float32(0.05397212), np.float32(0.05395808), np.float32(0.048613727), np.float32(0.044479325), np.float32(0.046241105), np.float32(0.05064742), np.float32(0.051896483), np.float32(0.056879416), np.float32(0.06391917), np.float32(0.06946036), np.float32(0.06376055), np.float32(0.061583493), np.float32(0.06716368), np.float32(0.07510859), np.float32(0.06735759), np.float32(0.06937573), np.float32(0.07678016), np.float32(0.07870368), np.float32(0.069118634), np.float32(0.06680849), np.float32(0.06283936), np.float32(0.06394805), np.float32(0.071579486), np.float32(0.079925664), np.float32(0.08708056), np.float32(0.10133837), np.float32(0.09937052), np.float32(0.088633075), np.float32(0.0911204), np.float32(0.09960136), np.float32(0.095044956), np.float32(0.0889622), np.float32(0.100840636), np.float32(0.10193168), np.float32(0.09432392), np.float32(0.1035755), np.float32(0.10919364), np.float32(0.10802103), np.float32(0.11171241), np.float32(0.11082872), np.float32(0.109108135), np.float32(0.11095113), np.float32(0.10547906), np.float32(0.101673186), np.float32(0.101230316), np.float32(0.08855445), np.float32(0.08212604), np.float32(0.07488332), np.float32(0.068946995), np.float32(0.05676263), np.float32(0.0573303), np.float32(0.060183145), np.float32(0.059626378), np.float32(0.058034737), np.float32(0.07082031), np.float32(0.07265473), np.float32(0.059433516), np.float32(0.058824282), np.float32(0.06689593), np.float32(0.062638454), np.float32(0.05288908), np.float32(0.05141499), np.float32(0.053989228), np.float32(0.047846496), np.float32(0.047526907), np.float32(0.048391026), np.float32(0.049839344), np.float32(0.049390744), np.float32(0.047790837), np.float32(0.04914049), np.float32(0.05341177), np.float32(0.061103), np.float32(0.059297718), np.float32(0.06647166), np.float32(0.06823274), np.float32(0.059527528), np.float32(0.05140915), np.float32(0.05064297), np.float32(0.044101857), np.float32(0.037718106), np.float32(0.04251663), np.float32(0.040661562), np.float32(0.037712187), np.float32(0.038556214), np.float32(0.041483406), np.float32(0.042952366), np.float32(0.042928122), np.float32(0.04858183), np.float32(0.052194763), np.float32(0.054465987), np.float32(0.06006064), np.float32(0.073573306), np.float32(0.08771417), np.float32(0.086357705), np.float32(0.080225125), np.float32(0.07844629), np.float32(0.08766623), np.float32(0.08234796), np.float32(0.088540986), np.float32(0.09756439), np.float32(0.10721952), np.float32(0.09803683), np.float32(0.09209787), np.float32(0.10064257), np.float32(0.08738263), np.float32(0.08474835), np.float32(0.08222585), np.float32(0.08418147), np.float32(0.080465876), np.float32(0.077600405), np.float32(0.082040526), np.float32(0.08404122), np.float32(0.09603378), np.float32(0.106685214), np.float32(0.121796496), np.float32(0.12813304), np.float32(0.11541157), np.float32(0.12648131), np.float32(0.14963911), np.float32(0.14566007), np.float32(0.11667577), np.float32(0.114153944), np.float32(0.101775795), np.float32(0.091719516), np.float32(0.091447376), np.float32(0.109412335), np.float32(0.11167664), np.float32(0.10606377), np.float32(0.10966051), np.float32(0.10617694), np.float32(0.10000929), np.float32(0.09239492), np.float32(0.08957638), np.float32(0.08140335), np.float32(0.063110195), np.float32(0.057974964), np.float32(0.048564248), np.float32(0.042399116), np.float32(0.04209804), np.float32(0.039649915), np.float32(0.041368112), np.float32(0.040498193), np.float32(0.03707146), np.float32(0.0385303), np.float32(0.04204774), np.float32(0.04283585), np.float32(0.043393906), np.float32(0.046571292), np.float32(0.05494472), np.float32(0.062424112), np.float32(0.06469487), np.float32(0.07884928), np.float32(0.08530571), np.float32(0.093491375), np.float32(0.102383405), np.float32(0.10871869), np.float32(0.11911764), np.float32(0.12059934), np.float32(0.148073), np.float32(0.13475984), np.float32(0.13425553), np.float32(0.14426313), np.float32(0.1454566), np.float32(0.14721987), np.float32(0.13852203), np.float32(0.12977093), np.float32(0.12761764), np.float32(0.1287301), np.float32(0.13324723), np.float32(0.12799178), np.float32(0.17383935), np.float32(0.17296703), np.float32(0.13236208), np.float32(0.11954459), np.float32(0.102333225), np.float32(0.08195367), np.float32(0.06861041), np.float32(0.059746757), np.float32(0.05160986), np.float32(0.05957392), np.float32(0.06539597), np.float32(0.060073074), np.float32(0.05273475), np.float32(0.058792587), np.float32(0.07088485), np.float32(0.06411689), np.float32(0.06159507), np.float32(0.0666484), np.float32(0.06305315), np.float32(0.061805066), np.float32(0.058039792), np.float32(0.064100735), np.float32(0.05822875), np.float32(0.06046267), np.float32(0.062225215), np.float32(0.06357957), np.float32(0.062160026), np.float32(0.06585106), np.float32(0.062129583), np.float32(0.06599713), np.float32(0.07242861), np.float32(0.0795346), np.float32(0.07346784), np.float32(0.06422788), np.float32(0.05684893), np.float32(0.055388037), np.float32(0.05634022), np.float32(0.049114775), np.float32(0.04670853), np.float32(0.046936337), np.float32(0.05525102), np.float32(0.05739822), np.float32(0.05980329), np.float32(0.069725275), np.float32(0.079013735), np.float32(0.08027995), np.float32(0.082069114), np.float32(0.091792636), np.float32(0.104891345), np.float32(0.10953106), np.float32(0.10163358), np.float32(0.116187766), np.float32(0.13626663), np.float32(0.12270835), np.float32(0.10930294), np.float32(0.10042476), np.float32(0.092450835), np.float32(0.088830695), np.float32(0.07396569), np.float32(0.075093135), np.float32(0.06645584), np.float32(0.06379029), np.float32(0.04982397), np.float32(0.047057323), np.float32(0.040218547), np.float32(0.03604883), np.float32(0.03437381), np.float32(0.027305648), np.float32(0.026421681), np.float32(0.025129914), np.float32(0.023771252), np.float32(0.024753148), np.float32(0.02170411), np.float32(0.021149093), np.float32(0.019821243), np.float32(0.018633613), np.float32(0.019074073), np.float32(0.022701269), np.float32(0.02368512), np.float32(0.022408998), np.float32(0.025412483), np.float32(0.031804793), np.float32(0.03628091), np.float32(0.039065417), np.float32(0.04141419), np.float32(0.047019113), np.float32(0.044276975), np.float32(0.05224063), np.float32(0.06537525), np.float32(0.06479052), np.float32(0.06521785), np.float32(0.07797282), np.float32(0.08079983), np.float32(0.0827252), np.float32(0.08614566), np.float32(0.09066287), np.float32(0.09138952), np.float32(0.095774494), np.float32(0.107567), np.float32(0.107456684), np.float32(0.10667894), np.float32(0.11193281), np.float32(0.11389637), np.float32(0.115892395), np.float32(0.105893806), np.float32(0.102436796), np.float32(0.08949854), np.float32(0.08260537), np.float32(0.08299304), np.float32(0.08272077), np.float32(0.08591238), np.float32(0.08103918), np.float32(0.079283215), np.float32(0.08146024), np.float32(0.08054194), np.float32(0.0720647), np.float32(0.06821655), np.float32(0.06939599), np.float32(0.06881403), np.float32(0.06813126), np.float32(0.07174615), np.float32(0.0583603), np.float32(0.050261676), np.float32(0.05687833), np.float32(0.055399444), np.float32(0.040799774), np.float32(0.03817927), np.float32(0.04236299), np.float32(0.037623283), np.float32(0.030655175), np.float32(0.031400967), np.float32(0.036096383), np.float32(0.031847965), np.float32(0.029181264), np.float32(0.032421704), np.float32(0.03362126), np.float32(0.031899333), np.float32(0.032708056), np.float32(0.0348067), np.float32(0.034303367), np.float32(0.03583958), np.float32(0.03444964), np.float32(0.030711014), np.float32(0.029625574), np.float32(0.028104516), np.float32(0.036847595), np.float32(0.039230075), np.float32(0.04131435), np.float32(0.04711069), np.float32(0.058028657), np.float32(0.06371573), np.float32(0.06299139), np.float32(0.07629661), np.float32(0.10362339), np.float32(0.11499955), np.float32(0.12293619), np.float32(0.15498027), np.float32(0.17211062), np.float32(0.19045259), np.float32(0.23650582), np.float32(0.3497125), np.float32(0.37809327), np.float32(0.4443856), np.float32(0.5242193), np.float32(0.59529567), np.float32(0.6571291), np.float32(0.7220782), np.float32(0.8010842), np.float32(0.7748528), np.float32(0.7135306), np.float32(0.72561395), np.float32(0.77045125), np.float32(0.72883135), np.float32(0.704926), np.float32(0.7371643), np.float32(0.7641856), np.float32(0.7580965), np.float32(0.72077245), np.float32(0.74460286), np.float32(0.712011), np.float32(0.645152), np.float32(0.6063802), np.float32(0.5956684), np.float32(0.5233332), np.float32(0.4559559), np.float32(0.4193675), np.float32(0.40623176), np.float32(0.34910896), np.float32(0.33282533), np.float32(0.3011373), np.float32(0.28706896), np.float32(0.24069329), np.float32(0.21004231), np.float32(0.21684444), np.float32(0.21419807), np.float32(0.21972434), np.float32(0.21393852), np.float32(0.22232068), np.float32(0.2145223), np.float32(0.20170462), np.float32(0.20373785), np.float32(0.21006201), np.float32(0.1990967), np.float32(0.20099843), np.float32(0.2168889), np.float32(0.21202067), np.float32(0.20898236), np.float32(0.20026234), np.float32(0.21018438), np.float32(0.19998284), np.float32(0.19209035), np.float32(0.16539127), np.float32(0.16719118), np.float32(0.17054388), np.float32(0.19157694), np.float32(0.17040706), np.float32(0.170199), np.float32(0.1882535), np.float32(0.1714183), np.float32(0.15561937), np.float32(0.138841), np.float32(0.12179399), np.float32(0.11432174), np.float32(0.12759264), np.float32(0.15070552), np.float32(0.16928864), np.float32(0.18633476), np.float32(0.19433892), np.float32(0.19674775), np.float32(0.18721735), np.float32(0.17537975), np.float32(0.16963977), np.float32(0.16528639), np.float32(0.15944754), np.float32(0.16304427), np.float32(0.19189876), np.float32(0.19722421), np.float32(0.19710134), np.float32(0.21588026), np.float32(0.23741205), np.float32(0.23260954), np.float32(0.23573022), np.float32(0.26075798), np.float32(0.24833931), np.float32(0.23996373), np.float32(0.27127272), np.float32(0.28196868), np.float32(0.2448966), np.float32(0.23042153), np.float32(0.23511964), np.float32(0.24726845), np.float32(0.24147996), np.float32(0.25132143), np.float32(0.2631227), np.float32(0.3368576), np.float32(0.35137203), np.float32(0.37898833), np.float32(0.43160725), np.float32(0.4790522), np.float32(0.5189315), np.float32(0.5350587), np.float32(0.587439), np.float32(0.61901957), np.float32(0.84444225), np.float32(0.8790683), np.float32(0.6508206), np.float32(0.6202461), np.float32(0.78536516), np.float32(0.5701799), np.float32(0.54146767), np.float32(0.48393965), np.float32(0.007953578)], 'MSVKGAQVDTAHGALDREIFDNGFPSDNGGCRDSDQGIPPHTGAVNAMLRNLSTSVPFDASVYGSYTFVHESWEPCPTAVNAWQRLCEVWRARQELQQIERQLEQVRRRASSLLPMQKTSSETNQDAMTTNVYRTTYAQIHRLLLEREQARRALSARPVTLRDDTQVLSRSLEAIQFRIPSVDDIRRASVIEMNRKQLYTPEHDIVPHGALDKHLGVSDKNERCATCGLSLADCAGHFGHIELVLPVFHVGYLSFLLQVLQCICKRCSGLLADAQFVEHLRHQQREHRARNTPGYLQSLLKRHLEWAKRSSICRHCGAPNGLVRKVSSPREWLATASAAATSSSTTCTQRDGSGGIATRAASGLRSNSSMSHTGAPRLVHELMPRAGWSHRQYLQLELYLAHWYERASFAAGRNLRRCPADQVIAQKAPTAQASSIAGVLMHTADGDKDDLDSDHNEFNALPSALGKPAASGASLSAAVAARRMMHRSRKAHFAFELTPLHVLELLRNIAPADLEALGMDPDTTRPEDMLLRCVAVPPVCIRPSVCNDPSQGSTEDDLTIMLADIAGANALVMEQLVKGSDLGKLLDAWDHLQLAVARYIHADYPGLPASLYYKAQIGLCQRLKGKQGRFRGNLSGKRVDFSARTVISPDPNLSIDQVGVPLRIAKILTYPERVTPWNIDQLRKSVLRGPDRHPGANYVLFPDGSKRFLRFGDREDIARSLCVGCVVERHLRDGDLVLFNRQPSLHRLSIMAHSVKVIAGRTFRFNECVCAPYNADFDGDEMNLHVPQTEEARAEARALLAVPQNLLSPRNGEPLIACTQDFITALYLLTHKDVFYGRWAAVQCLSFGLEPEASAAILGRLPEPAILHPLPLWTGKQLFSALVQADPALSDEAVRVLICFDATEKAYTHEGIWCRADAYVCVRSAELISGQVAKRTLGSQSKQSLLYVLQREAGPLLAVRCMNRLARFASRWLSEYGFSFGIDDVRPSPALEHAKAVRIRNAYTQVQDAIERYRAGVMRPRPGYTDEETLEWHIHRLLSDLREHAGQVCLQEMAPHNTAMIMAMSGAKGSTINISQMVACVGQQTVNGTRVRAGFHQRTLPHFMRGDKSPEAGGFVANSFYSGMNAIEFFFHSMAGREGLVDTAVKTAETGYMQRRFMKALEDLRVAYDDTVRTSDASLVQLRFGGDGLDPLEMEASDGQAIDWERLWTTVQWLDAHSDPLVERALGGRFLADSVPSAVAVAMPDTGSAQALPGASHRYQQQQQQQQRLQQQRRSWTLASPRMQPEPERMVDDLQRPLLEALEAADPSTAAFEQQQQQVPLSWPGRVRQGVLALATRHSPLTPRQWQLLMTLTERKLRRALIEPGTAVGAIAAQSIGEPSTQMTLKTFHFAGVASMNITQGVPRIKELVNATRRIATPLVTAYLETTAPGQQEPRALAYNLQRRLECRRLKQVIRYGEVRWNASGVYLDYVLDERFVAEYGLHAIDAKASATLEASGAKALPNMTGISQVESLCRRLRAQLPWPALSEEEDTCNDPRRDESTGNVRVVYANGSSDGSDDDVVHLQFWPPSALARSRPTRRRMGSASAAAAVAATAAATTETNVADWEPALAQLQRLVPELVVSGLASIARVVWSQALSPASDSAGKSGEAAAAAAAASAATESIQLLAETEDMRSVMNTQGIDASSVYCNHVLVVEQVLGIEAARSTIVKEVLETMAAHGVTLDARHVDLLSDMMTQSGQVLGITRFGISKMRQSTLMLASFEKTVDHLFEAAVRSRSDRIRGVSERVIMGKPVPLGTGMVSVGYVECPERVALAPQRDATCSGSEEAVSSSLEGTSRSRSRPEAIQSADDEAPRDVDRPATERGVDRITNGTTTAVAAAAAGGDADETFAAMPFPNQKRLAWHLLRPPEAATWSRNCNRREKATIVHEQ': [np.float32(0.9545756), np.float32(0.9522583), np.float32(0.9538949), np.float32(0.9567679), np.float32(0.95149636), np.float32(0.9562723), np.float32(0.95306116), np.float32(0.94353676), np.float32(0.93757266), np.float32(0.9248171), np.float32(0.933443), np.float32(0.90477884), np.float32(0.9013196), np.float32(0.8981033), np.float32(0.9120465), np.float32(0.9133783), np.float32(0.91373247), np.float32(0.89596033), np.float32(0.9110924), np.float32(0.92073876), np.float32(0.92739266), np.float32(0.9289971), np.float32(0.9326183), np.float32(0.9372693), np.float32(0.9434228), np.float32(0.9537655), np.float32(0.9535038), np.float32(0.95043147), np.float32(0.95188755), np.float32(0.9492862), np.float32(0.94002086), np.float32(0.9261924), np.float32(0.9203436), np.float32(0.8976727), np.float32(0.8976004), np.float32(0.83901155), np.float32(0.7679634), np.float32(0.7157938), np.float32(0.7449962), np.float32(0.73351884), np.float32(0.6694553), np.float32(0.62428886), np.float32(0.64051354), np.float32(0.6094093), np.float32(0.53697145), np.float32(0.47449765), np.float32(0.4812368), np.float32(0.43994614), np.float32(0.40896752), np.float32(0.38766024), np.float32(0.39061067), np.float32(0.35972154), np.float32(0.3598082), np.float32(0.33292666), np.float32(0.31414124), np.float32(0.3362194), np.float32(0.33355495), np.float32(0.35748383), np.float32(0.3408517), np.float32(0.372976), np.float32(0.4242135), np.float32(0.41452894), np.float32(0.43472537), np.float32(0.44640648), np.float32(0.40046597), np.float32(0.40804893), np.float32(0.39728728), np.float32(0.35995936), np.float32(0.3181559), np.float32(0.2847633), np.float32(0.23417626), np.float32(0.17342077), np.float32(0.16411188), np.float32(0.17413786), np.float32(0.13501142), np.float32(0.12516372), np.float32(0.1313444), np.float32(0.1354506), np.float32(0.13357633), np.float32(0.13378927), np.float32(0.14410391), np.float32(0.13933256), np.float32(0.14726627), np.float32(0.14834203), np.float32(0.14564063), np.float32(0.16873974), np.float32(0.15705375), np.float32(0.14750019), np.float32(0.15659548), np.float32(0.14286047), np.float32(0.12613969), np.float32(0.11759929), np.float32(0.12452722), np.float32(0.13677135), np.float32(0.15057606), np.float32(0.16199672), np.float32(0.17491901), np.float32(0.18090852), np.float32(0.19581956), np.float32(0.22891979), np.float32(0.24264173), np.float32(0.25601128), np.float32(0.2884768), np.float32(0.31561506), np.float32(0.3413776), np.float32(0.37160093), np.float32(0.40353677), np.float32(0.4090188), np.float32(0.4483832), np.float32(0.4768999), np.float32(0.49323434), np.float32(0.52034116), np.float32(0.5440606), np.float32(0.5482628), np.float32(0.57823145), np.float32(0.5891033), np.float32(0.6020022), np.float32(0.58772373), np.float32(0.5849947), np.float32(0.59095937), np.float32(0.53356576), np.float32(0.514538), np.float32(0.51313156), np.float32(0.47401878), np.float32(0.4631182), np.float32(0.4458853), np.float32(0.47850063), np.float32(0.47590858), np.float32(0.428297), np.float32(0.40196976), np.float32(0.3467139), np.float32(0.34223172), np.float32(0.3148041), np.float32(0.27905318), np.float32(0.23094018), np.float32(0.20074031), np.float32(0.16995913), np.float32(0.14280623), np.float32(0.14204514), np.float32(0.13525762), np.float32(0.15328905), np.float32(0.15701109), np.float32(0.15449812), np.float32(0.15479578), np.float32(0.17118733), np.float32(0.18838309), np.float32(0.18379569), np.float32(0.18136413), np.float32(0.20045096), np.float32(0.20274194), np.float32(0.2804857), np.float32(0.3268654), np.float32(0.37397662), np.float32(0.38061675), np.float32(0.38628313), np.float32(0.39485592), np.float32(0.38561842), np.float32(0.3820532), np.float32(0.38832057), np.float32(0.34862196), np.float32(0.30262178), np.float32(0.29414883), np.float32(0.300182), np.float32(0.2628618), np.float32(0.21383598), np.float32(0.22747242), np.float32(0.2581023), np.float32(0.20782231), np.float32(0.178921), np.float32(0.17911246), np.float32(0.16176595), np.float32(0.15444313), np.float32(0.14441784), np.float32(0.14419027), np.float32(0.14310652), np.float32(0.14253305), np.float32(0.14449853), np.float32(0.13894959), np.float32(0.12970465), np.float32(0.13082701), np.float32(0.14179586), np.float32(0.13268155), np.float32(0.12543097), np.float32(0.14998366), np.float32(0.17753331), np.float32(0.17565191), np.float32(0.16575387), np.float32(0.18306026), np.float32(0.18551768), np.float32(0.17827938), np.float32(0.20415707), np.float32(0.20988949), np.float32(0.2170263), np.float32(0.23320657), np.float32(0.26465875), np.float32(0.23679888), np.float32(0.2874179), np.float32(0.30596146), np.float32(0.26379392), np.float32(0.24309586), np.float32(0.23860502), np.float32(0.30895388), np.float32(0.41576287), np.float32(0.3888513), np.float32(0.48340845), np.float32(0.5444058), np.float32(0.5800927), np.float32(0.6029974), np.float32(0.6328628), np.float32(0.6012483), np.float32(0.6506445), np.float32(0.6893948), np.float32(0.6032424), np.float32(0.6257936), np.float32(0.6018501), np.float32(0.5580065), np.float32(0.5156832), np.float32(0.446743), np.float32(0.39720848), np.float32(0.31313428), np.float32(0.22718298), np.float32(0.21632122), np.float32(0.17761897), np.float32(0.16379866), np.float32(0.18698607), np.float32(0.14827606), np.float32(0.11100535), np.float32(0.10761869), np.float32(0.1072988), np.float32(0.12206478), np.float32(0.1293006), np.float32(0.14025217), np.float32(0.123426706), np.float32(0.15637551), np.float32(0.1336313), np.float32(0.12926431), np.float32(0.1545074), np.float32(0.1550976), np.float32(0.17841153), np.float32(0.1668168), np.float32(0.1542773), np.float32(0.1355422), np.float32(0.12822075), np.float32(0.095492035), np.float32(0.09728987), np.float32(0.07479352), np.float32(0.09140256), np.float32(0.07812079), np.float32(0.044746455), np.float32(0.03117155), np.float32(0.029299535), np.float32(0.026453398), np.float32(0.022378527), np.float32(0.026911), np.float32(0.026857838), np.float32(0.02442017), np.float32(0.029787863), np.float32(0.033057325), np.float32(0.03416307), np.float32(0.034774423), np.float32(0.034487646), np.float32(0.037640765), np.float32(0.041991968), np.float32(0.04804799), np.float32(0.05147711), np.float32(0.054764524), np.float32(0.06416635), np.float32(0.06892594), np.float32(0.06936247), np.float32(0.08026704), np.float32(0.09620258), np.float32(0.09558341), np.float32(0.111298524), np.float32(0.13233858), np.float32(0.15193613), np.float32(0.17062801), np.float32(0.19754793), np.float32(0.19833985), np.float32(0.1917629), np.float32(0.23465438), np.float32(0.21009248), np.float32(0.2850776), np.float32(0.2605503), np.float32(0.33636555), np.float32(0.30784976), np.float32(0.29764697), np.float32(0.33089632), np.float32(0.35174403), np.float32(0.3641159), np.float32(0.40748766), np.float32(0.3977834), np.float32(0.4028099), np.float32(0.4072513), np.float32(0.41801012), np.float32(0.42597958), np.float32(0.42150208), np.float32(0.43916604), np.float32(0.34836224), np.float32(0.2835558), np.float32(0.29497826), np.float32(0.23667702), np.float32(0.17298764), np.float32(0.1821349), np.float32(0.22304255), np.float32(0.24449125), np.float32(0.25869298), np.float32(0.27451137), np.float32(0.2718802), np.float32(0.2755532), np.float32(0.29393363), np.float32(0.33526382), np.float32(0.432813), np.float32(0.48762003), np.float32(0.4611836), np.float32(0.44836262), np.float32(0.5127608), np.float32(0.5960609), np.float32(0.6078779), np.float32(0.637824), np.float32(0.68458074), np.float32(0.68857306), np.float32(0.6703149), np.float32(0.67747974), np.float32(0.7010107), np.float32(0.69432485), np.float32(0.70114696), np.float32(0.70703864), np.float32(0.72037905), np.float32(0.7640883), np.float32(0.7639536), np.float32(0.7892449), np.float32(0.8127419), np.float32(0.79353), np.float32(0.7958051), np.float32(0.81450045), np.float32(0.8334455), np.float32(0.85059804), np.float32(0.86762697), np.float32(0.88683784), np.float32(0.9078035), np.float32(0.9208873), np.float32(0.94087297), np.float32(0.9409428), np.float32(0.94190586), np.float32(0.9550925), np.float32(0.96240824), np.float32(0.96800965), np.float32(0.9721994), np.float32(0.97466767), np.float32(0.97627556), np.float32(0.9764262), np.float32(0.9777085), np.float32(0.97689956), np.float32(0.9778702), np.float32(0.97993076), np.float32(0.981611), np.float32(0.9817884), np.float32(0.9820225), np.float32(0.98036456), np.float32(0.9805484), np.float32(0.9805006), np.float32(0.97756064), np.float32(0.9744384), np.float32(0.97238797), np.float32(0.9638107), np.float32(0.96373326), np.float32(0.9554512), np.float32(0.942244), np.float32(0.9055205), np.float32(0.8947235), np.float32(0.8650843), np.float32(0.83604807), np.float32(0.80318093), np.float32(0.79468566), np.float32(0.7607037), np.float32(0.7325376), np.float32(0.7098615), np.float32(0.6301342), np.float32(0.603795), np.float32(0.5113875), np.float32(0.47873685), np.float32(0.38900602), np.float32(0.3553079), np.float32(0.31202096), np.float32(0.21912791), np.float32(0.17885137), np.float32(0.16189174), np.float32(0.15242855), np.float32(0.11255149), np.float32(0.09894882), np.float32(0.10304585), np.float32(0.092309505), np.float32(0.08541808), np.float32(0.08305136), np.float32(0.08870694), np.float32(0.07954931), np.float32(0.073952615), np.float32(0.08114245), np.float32(0.07736885), np.float32(0.07747518), np.float32(0.07104923), np.float32(0.075645134), np.float32(0.084065504), np.float32(0.07956236), np.float32(0.094267614), np.float32(0.11424758), np.float32(0.11360033), np.float32(0.11853812), np.float32(0.14861935), np.float32(0.16522428), np.float32(0.20744653), np.float32(0.23794805), np.float32(0.25288787), np.float32(0.2528192), np.float32(0.26862484), np.float32(0.30482066), np.float32(0.3414892), np.float32(0.34851086), np.float32(0.36332572), np.float32(0.38061842), np.float32(0.41216215), np.float32(0.40677142), np.float32(0.4245265), np.float32(0.4159584), np.float32(0.40193558), np.float32(0.38984194), np.float32(0.39044508), np.float32(0.39577085), np.float32(0.38502687), np.float32(0.37216032), np.float32(0.43961415), np.float32(0.41297826), np.float32(0.50785893), np.float32(0.64412314), np.float32(0.66285527), np.float32(0.7135623), np.float32(0.7482217), np.float32(0.75787276), np.float32(0.7740476), np.float32(0.7856718), np.float32(0.77595484), np.float32(0.7376292), np.float32(0.6701479), np.float32(0.70103526), np.float32(0.7692399), np.float32(0.78676206), np.float32(0.82807404), np.float32(0.8092824), np.float32(0.86429965), np.float32(0.8645425), np.float32(0.8857986), np.float32(0.8782075), np.float32(0.8487683), np.float32(0.865711), np.float32(0.88946646), np.float32(0.89817196), np.float32(0.8925039), np.float32(0.8729112), np.float32(0.8666613), np.float32(0.8647597), np.float32(0.8321306), np.float32(0.82372844), np.float32(0.7357044), np.float32(0.6701157), np.float32(0.6800064), np.float32(0.61161613), np.float32(0.6164523), np.float32(0.6310499), np.float32(0.6112349), np.float32(0.61736935), np.float32(0.622202), np.float32(0.5937937), np.float32(0.5529094), np.float32(0.48256388), np.float32(0.5022602), np.float32(0.49189425), np.float32(0.46139404), np.float32(0.47359842), np.float32(0.4118059), np.float32(0.31992757), np.float32(0.3060217), np.float32(0.25080195), np.float32(0.22577858), np.float32(0.20773855), np.float32(0.17600514), np.float32(0.152432), np.float32(0.1498027), np.float32(0.13779037), np.float32(0.13444707), np.float32(0.15376043), np.float32(0.15031709), np.float32(0.16309029), np.float32(0.16816084), np.float32(0.15375511), np.float32(0.13108462), np.float32(0.119316414), np.float32(0.12745872), np.float32(0.10591858), np.float32(0.09297139), np.float32(0.08779317), np.float32(0.09325168), np.float32(0.09400253), np.float32(0.081236176), np.float32(0.099924795), np.float32(0.10926972), np.float32(0.10976637), np.float32(0.122282885), np.float32(0.12234005), np.float32(0.12134385), np.float32(0.13230875), np.float32(0.14053616), np.float32(0.13198572), np.float32(0.14908278), np.float32(0.16016743), np.float32(0.17978644), np.float32(0.20037563), np.float32(0.19766927), np.float32(0.20644131), np.float32(0.19955534), np.float32(0.171067), np.float32(0.15199652), np.float32(0.14156124), np.float32(0.1346244), np.float32(0.12978338), np.float32(0.117629245), np.float32(0.10028108), np.float32(0.10173447), np.float32(0.09273791), np.float32(0.08423568), np.float32(0.087998375), np.float32(0.097777955), np.float32(0.10122198), np.float32(0.108112514), np.float32(0.11741757), np.float32(0.12716724), np.float32(0.13424323), np.float32(0.13891451), np.float32(0.14746943), np.float32(0.15592852), np.float32(0.18622452), np.float32(0.19465268), np.float32(0.21534455), np.float32(0.25791335), np.float32(0.28040677), np.float32(0.28908035), np.float32(0.32359266), np.float32(0.31591505), np.float32(0.30437717), np.float32(0.2823898), np.float32(0.24452628), np.float32(0.19267468), np.float32(0.18565497), np.float32(0.18299516), np.float32(0.16785078), np.float32(0.1542655), np.float32(0.14392562), np.float32(0.13790953), np.float32(0.121503524), np.float32(0.10878196), np.float32(0.09493346), np.float32(0.07745387), np.float32(0.060771134), np.float32(0.055948295), np.float32(0.04593781), np.float32(0.037025027), np.float32(0.03505363), np.float32(0.037424214), np.float32(0.037344035), np.float32(0.035721056), np.float32(0.03774777), np.float32(0.039854646), np.float32(0.042610187), np.float32(0.046778306), np.float32(0.04715316), np.float32(0.048962876), np.float32(0.052456792), np.float32(0.051584695), np.float32(0.050924163), np.float32(0.05184043), np.float32(0.05296503), np.float32(0.04918632), np.float32(0.047521707), np.float32(0.04854506), np.float32(0.045730866), np.float32(0.04338215), np.float32(0.042484876), np.float32(0.044353776), np.float32(0.04031732), np.float32(0.037742056), np.float32(0.040107246), np.float32(0.036818355), np.float32(0.03763126), np.float32(0.033531904), np.float32(0.036216427), np.float32(0.04128265), np.float32(0.03714817), np.float32(0.03127391), np.float32(0.03466466), np.float32(0.0382267), np.float32(0.03365602), np.float32(0.033561453), np.float32(0.035533495), np.float32(0.03521756), np.float32(0.03220338), np.float32(0.036042426), np.float32(0.03559115), np.float32(0.03422799), np.float32(0.035421774), np.float32(0.034722064), np.float32(0.03735996), np.float32(0.041172896), np.float32(0.039822325), np.float32(0.046910696), np.float32(0.054622494), np.float32(0.0633894), np.float32(0.066093326), np.float32(0.0750353), np.float32(0.08142118), np.float32(0.07437062), np.float32(0.08905043), np.float32(0.09791157), np.float32(0.10489146), np.float32(0.110459186), np.float32(0.12280446), np.float32(0.15768486), np.float32(0.18498294), np.float32(0.18941402), np.float32(0.2026432), np.float32(0.20920491), np.float32(0.19927695), np.float32(0.20528866), np.float32(0.23480487), np.float32(0.24627143), np.float32(0.23690106), np.float32(0.23470029), np.float32(0.28463095), np.float32(0.24871695), np.float32(0.27229744), np.float32(0.30230498), np.float32(0.25520822), np.float32(0.2528148), np.float32(0.18563724), np.float32(0.20652607), np.float32(0.18384427), np.float32(0.19930449), np.float32(0.19242994), np.float32(0.19028737), np.float32(0.17853053), np.float32(0.13489924), np.float32(0.11301892), np.float32(0.10787841), np.float32(0.10896389), np.float32(0.08942532), np.float32(0.08775787), np.float32(0.08902844), np.float32(0.08952102), np.float32(0.07697379), np.float32(0.07913287), np.float32(0.07291178), np.float32(0.07650153), np.float32(0.08671294), np.float32(0.08761237), np.float32(0.08027602), np.float32(0.07792577), np.float32(0.07810039), np.float32(0.07966959), np.float32(0.076235704), np.float32(0.07346487), np.float32(0.071782514), np.float32(0.07502985), np.float32(0.07401655), np.float32(0.07949338), np.float32(0.09709817), np.float32(0.08891058), np.float32(0.090587065), np.float32(0.09239158), np.float32(0.10121915), np.float32(0.103331305), np.float32(0.1103048), np.float32(0.13046794), np.float32(0.15454465), np.float32(0.15115789), np.float32(0.15050244), np.float32(0.15559168), np.float32(0.13081351), np.float32(0.112290636), np.float32(0.10761015), np.float32(0.10965484), np.float32(0.10241656), np.float32(0.09116209), np.float32(0.086903036), np.float32(0.09818983), np.float32(0.09720472), np.float32(0.08660868), np.float32(0.10271845), np.float32(0.09910778), np.float32(0.08459097), np.float32(0.09508559), np.float32(0.090688705), np.float32(0.089356385), np.float32(0.08127261), np.float32(0.08525248), np.float32(0.084210075), np.float32(0.0854179), np.float32(0.08107314), np.float32(0.0712585), np.float32(0.061898794), np.float32(0.060368635), np.float32(0.057872027), np.float32(0.056628887), np.float32(0.056118593), np.float32(0.054747418), np.float32(0.053966254), np.float32(0.05890637), np.float32(0.05412497), np.float32(0.04506368), np.float32(0.044811398), np.float32(0.045920633), np.float32(0.040286686), np.float32(0.036441807), np.float32(0.04309123), np.float32(0.053234812), np.float32(0.051763628), np.float32(0.055956822), np.float32(0.05134909), np.float32(0.04247516), np.float32(0.03513614), np.float32(0.030222733), np.float32(0.029417489), np.float32(0.032181825), np.float32(0.03702025), np.float32(0.035110068), np.float32(0.040050164), np.float32(0.042577285), np.float32(0.04637149), np.float32(0.047743805), np.float32(0.046835005), np.float32(0.048382953), np.float32(0.049403228), np.float32(0.052538857), np.float32(0.049043003), np.float32(0.04803932), np.float32(0.047913775), np.float32(0.044202305), np.float32(0.04054713), np.float32(0.033683937), np.float32(0.02975443), np.float32(0.02829528), np.float32(0.030930256), np.float32(0.03437802), np.float32(0.041721098), np.float32(0.044105828), np.float32(0.04858472), np.float32(0.044247534), np.float32(0.043334577), np.float32(0.04374709), np.float32(0.03949429), np.float32(0.039745666), np.float32(0.0414916), np.float32(0.043539487), np.float32(0.04895205), np.float32(0.05058532), np.float32(0.057878602), np.float32(0.061104633), np.float32(0.07005595), np.float32(0.07070476), np.float32(0.0784349), np.float32(0.09061756), np.float32(0.100452505), np.float32(0.117392175), np.float32(0.122629225), np.float32(0.12950951), np.float32(0.13201539), np.float32(0.12757008), np.float32(0.1297395), np.float32(0.1508774), np.float32(0.16711457), np.float32(0.19570695), np.float32(0.20993032), np.float32(0.21989354), np.float32(0.2251092), np.float32(0.23116322), np.float32(0.23068264), np.float32(0.23003498), np.float32(0.22268704), np.float32(0.22804643), np.float32(0.2167192), np.float32(0.19098589), np.float32(0.16190572), np.float32(0.18638347), np.float32(0.15569358), np.float32(0.15935367), np.float32(0.15315734), np.float32(0.14657468), np.float32(0.13793522), np.float32(0.1270223), np.float32(0.12888607), np.float32(0.13520865), np.float32(0.1630849), np.float32(0.17237331), np.float32(0.16298378), np.float32(0.1811851), np.float32(0.16192953), np.float32(0.1267565), np.float32(0.112344086), np.float32(0.11112649), np.float32(0.09939193), np.float32(0.09186779), np.float32(0.09860504), np.float32(0.09615837), np.float32(0.08467829), np.float32(0.075486414), np.float32(0.07561987), np.float32(0.06576173), np.float32(0.057472896), np.float32(0.0512949), np.float32(0.04650465), np.float32(0.040152226), np.float32(0.03552771), np.float32(0.03514692), np.float32(0.03698452), np.float32(0.0356346), np.float32(0.027590405), np.float32(0.025517192), np.float32(0.023589749), np.float32(0.020288963), np.float32(0.018838646), np.float32(0.019306159), np.float32(0.019063946), np.float32(0.017927652), np.float32(0.018589953), np.float32(0.020109048), np.float32(0.01850009), np.float32(0.017880296), np.float32(0.02076576), np.float32(0.023657119), np.float32(0.02575552), np.float32(0.029631559), np.float32(0.034916863), np.float32(0.037700154), np.float32(0.03942197), np.float32(0.041124824), np.float32(0.04114225), np.float32(0.042559046), np.float32(0.04171474), np.float32(0.04405934), np.float32(0.04529815), np.float32(0.048681352), np.float32(0.054358628), np.float32(0.054172117), np.float32(0.05754145), np.float32(0.0636601), np.float32(0.068459176), np.float32(0.07156726), np.float32(0.071969904), np.float32(0.0693058), np.float32(0.077694215), np.float32(0.08424455), np.float32(0.08424766), np.float32(0.08431352), np.float32(0.08159975), np.float32(0.084127), np.float32(0.07670206), np.float32(0.06842533), np.float32(0.0652048), np.float32(0.068344474), np.float32(0.06557129), np.float32(0.060127907), np.float32(0.057783592), np.float32(0.055410776), np.float32(0.05124815), np.float32(0.04691818), np.float32(0.04753545), np.float32(0.050522767), np.float32(0.049772672), np.float32(0.049268294), np.float32(0.05626533), np.float32(0.055426523), np.float32(0.059876885), np.float32(0.06734262), np.float32(0.0686232), np.float32(0.060770556), np.float32(0.053799912), np.float32(0.051981047), np.float32(0.048400182), np.float32(0.04409415), np.float32(0.041645907), np.float32(0.041511897), np.float32(0.037562985), np.float32(0.03487673), np.float32(0.03914986), np.float32(0.04367157), np.float32(0.047324773), np.float32(0.053588312), np.float32(0.05819465), np.float32(0.058195774), np.float32(0.053712737), np.float32(0.054935604), np.float32(0.05742064), np.float32(0.053718846), np.float32(0.049553808), np.float32(0.048969112), np.float32(0.04709863), np.float32(0.042963747), np.float32(0.039158374), np.float32(0.041005917), np.float32(0.04584095), np.float32(0.04558808), np.float32(0.04846436), np.float32(0.05034911), np.float32(0.05446099), np.float32(0.061401255), np.float32(0.06095693), np.float32(0.060597375), np.float32(0.06363027), np.float32(0.05962781), np.float32(0.058699433), np.float32(0.058490597), np.float32(0.05903141), np.float32(0.06544532), np.float32(0.06220869), np.float32(0.060238767), np.float32(0.060418144), np.float32(0.06914792), np.float32(0.074352935), np.float32(0.07603254), np.float32(0.08448357), np.float32(0.089364395), np.float32(0.106147215), np.float32(0.10192836), np.float32(0.116158694), np.float32(0.11720071), np.float32(0.11361841), np.float32(0.11203513), np.float32(0.115102276), np.float32(0.112087116), np.float32(0.10932833), np.float32(0.103811644), np.float32(0.09692474), np.float32(0.10356793), np.float32(0.12036543), np.float32(0.11713897), np.float32(0.1098978), np.float32(0.10416215), np.float32(0.11156655), np.float32(0.10363181), np.float32(0.09068434), np.float32(0.08664973), np.float32(0.09207816), np.float32(0.07173866), np.float32(0.05249015), np.float32(0.04868853), np.float32(0.043937545), np.float32(0.041769627), np.float32(0.036930524), np.float32(0.038360115), np.float32(0.03811154), np.float32(0.037603613), np.float32(0.0398155), np.float32(0.040822443), np.float32(0.04318095), np.float32(0.045141738), np.float32(0.049062513), np.float32(0.053328175), np.float32(0.04811985), np.float32(0.04635136), np.float32(0.04928365), np.float32(0.050370432), np.float32(0.048113093), np.float32(0.05269036), np.float32(0.061915938), np.float32(0.073725015), np.float32(0.0980295), np.float32(0.12757799), np.float32(0.14544244), np.float32(0.1583838), np.float32(0.16256984), np.float32(0.17960481), np.float32(0.20817053), np.float32(0.1950485), np.float32(0.22130762), np.float32(0.273901), np.float32(0.26348343), np.float32(0.24046616), np.float32(0.24383493), np.float32(0.29413843), np.float32(0.29265857), np.float32(0.27729923), np.float32(0.31298292), np.float32(0.3327799), np.float32(0.336563), np.float32(0.33889082), np.float32(0.37875816), np.float32(0.4052524), np.float32(0.38319117), np.float32(0.36716384), np.float32(0.37465584), np.float32(0.3530491), np.float32(0.34845883), np.float32(0.37336752), np.float32(0.072762616), np.float32(0.061057437), np.float32(0.058603335), np.float32(0.06575627), np.float32(0.059517678), np.float32(0.05669468), np.float32(0.059015773), np.float32(0.064932816), np.float32(0.070936956), np.float32(0.08059756), np.float32(0.081791155), np.float32(0.09358288), np.float32(0.09991866), np.float32(0.09767658), np.float32(0.11027662), np.float32(0.12347422), np.float32(0.12797943), np.float32(0.1130674), np.float32(0.11815199), np.float32(0.114677526), np.float32(0.1107477), np.float32(0.1100373), np.float32(0.11857808), np.float32(0.109920725), np.float32(0.11366844), np.float32(0.11160792), np.float32(0.0979657), np.float32(0.09281199), np.float32(0.09780477), np.float32(0.086499214), np.float32(0.088398494), np.float32(0.08734027), np.float32(0.08465691), np.float32(0.06978555), np.float32(0.060095426), np.float32(0.059692465), np.float32(0.05433894), np.float32(0.047752272), np.float32(0.042793844), np.float32(0.041941654), np.float32(0.03864968), np.float32(0.038564168), np.float32(0.03897383), np.float32(0.04468895), np.float32(0.044492837), np.float32(0.04489971), np.float32(0.04638577), np.float32(0.04339718), np.float32(0.038625572), np.float32(0.043450188), np.float32(0.042605877), np.float32(0.03875916), np.float32(0.0345381), np.float32(0.039308265), np.float32(0.037707586), np.float32(0.03529732), np.float32(0.037259206), np.float32(0.039227583), np.float32(0.03867849), np.float32(0.034442194), np.float32(0.028458102), np.float32(0.030203305), np.float32(0.027595006), np.float32(0.025153533), np.float32(0.023643978), np.float32(0.023090221), np.float32(0.021361474), np.float32(0.019854886), np.float32(0.018106936), np.float32(0.016532604), np.float32(0.016187776), np.float32(0.018152991), np.float32(0.020666588), np.float32(0.02190357), np.float32(0.023912491), np.float32(0.026282964), np.float32(0.02854018), np.float32(0.031971466), np.float32(0.034170292), np.float32(0.032059256), np.float32(0.029563308), np.float32(0.029494049), np.float32(0.0324365), np.float32(0.03041489), np.float32(0.03353304), np.float32(0.03582244), np.float32(0.046989884), np.float32(0.053945348), np.float32(0.047718503), np.float32(0.047293417), np.float32(0.05404438), np.float32(0.05271059), np.float32(0.055177342), np.float32(0.06928864), np.float32(0.07350912), np.float32(0.07826595), np.float32(0.08499387), np.float32(0.08297909), np.float32(0.08410224), np.float32(0.0924067), np.float32(0.097362764), np.float32(0.090588495), np.float32(0.08003692), np.float32(0.07600997), np.float32(0.06657254), np.float32(0.06161864), np.float32(0.058517635), np.float32(0.05437378), np.float32(0.046634436), np.float32(0.046524595), np.float32(0.046296272), np.float32(0.04616059), np.float32(0.044871993), np.float32(0.04286981), np.float32(0.041334722), np.float32(0.037470497), np.float32(0.038577005), np.float32(0.032782294), np.float32(0.030149871), np.float32(0.025732841), np.float32(0.023736758), np.float32(0.023068827), np.float32(0.02410373), np.float32(0.021730086), np.float32(0.02494971), np.float32(0.027512543), np.float32(0.030242056), np.float32(0.0324845), np.float32(0.03259814), np.float32(0.03226625), np.float32(0.033793233), np.float32(0.035747707), np.float32(0.036182314), np.float32(0.033532605), np.float32(0.035510127), np.float32(0.03544588), np.float32(0.036936704), np.float32(0.03922555), np.float32(0.042008527), np.float32(0.049021117), np.float32(0.052440792), np.float32(0.05844915), np.float32(0.06458282), np.float32(0.07584812), np.float32(0.07528535), np.float32(0.071014486), np.float32(0.07249267), np.float32(0.08071068), np.float32(0.07568537), np.float32(0.060005955), np.float32(0.056346625), np.float32(0.0575965), np.float32(0.053625096), np.float32(0.05439792), np.float32(0.05317153), np.float32(0.051107753), np.float32(0.051275782), np.float32(0.056124803), np.float32(0.058450732), np.float32(0.058239855), np.float32(0.055868648), np.float32(0.057715066), np.float32(0.05896876), np.float32(0.057084266), np.float32(0.05745119), np.float32(0.06522381), np.float32(0.06985873), np.float32(0.063683584), np.float32(0.05990966), np.float32(0.06768154), np.float32(0.07199506), np.float32(0.06866886), np.float32(0.074308775), np.float32(0.0874887), np.float32(0.07863772), np.float32(0.07945839), np.float32(0.0938247), np.float32(0.09070874), np.float32(0.08850306), np.float32(0.08814157), np.float32(0.095798925), np.float32(0.12502015), np.float32(0.11554772), np.float32(0.12863414), np.float32(0.14723638), np.float32(0.14019221), np.float32(0.14422953), np.float32(0.13956402), np.float32(0.1349829), np.float32(0.1291124), np.float32(0.11904421), np.float32(0.1462421), np.float32(0.14850006), np.float32(0.15481348), np.float32(0.18407382), np.float32(0.17078233), np.float32(0.18834943), np.float32(0.17351703), np.float32(0.15652245), np.float32(0.1263126), np.float32(0.122863345), np.float32(0.12863307), np.float32(0.10236956), np.float32(0.09377402), np.float32(0.10615848), np.float32(0.10216709), np.float32(0.105115764), np.float32(0.10259203), np.float32(0.12622023), np.float32(0.10401185), np.float32(0.0829181), np.float32(0.07483482), np.float32(0.071811825), np.float32(0.06945072), np.float32(0.0752238), np.float32(0.08003722), np.float32(0.088297464), np.float32(0.08565084), np.float32(0.091534786), np.float32(0.10464282), np.float32(0.10871294), np.float32(0.12547801), np.float32(0.14866224), np.float32(0.1885439), np.float32(0.21012019), np.float32(0.29263943), np.float32(0.37046456), np.float32(0.40625602), np.float32(0.44105145), np.float32(0.46457428), np.float32(0.53222984), np.float32(0.5039353), np.float32(0.6250088), np.float32(0.7054331), np.float32(0.8087808), np.float32(0.8136905), np.float32(0.80578566), np.float32(0.81856143), np.float32(0.84957886), np.float32(0.89366776), np.float32(0.907352), np.float32(0.9222109), np.float32(0.9274912), np.float32(0.94306666), np.float32(0.94726163), np.float32(0.95076054), np.float32(0.954798), np.float32(0.95434254), np.float32(0.9491623), np.float32(0.94273716), np.float32(0.93832475), np.float32(0.9324746), np.float32(0.9301894), np.float32(0.9285652), np.float32(0.9320408), np.float32(0.9203007), np.float32(0.91209203), np.float32(0.90507776), np.float32(0.89345425), np.float32(0.88088554), np.float32(0.8593471), np.float32(0.85015595), np.float32(0.82795966), np.float32(0.81052476), np.float32(0.8183976), np.float32(0.81125927), np.float32(0.8072241), np.float32(0.789685), np.float32(0.7991258), np.float32(0.7969615), np.float32(0.8351361), np.float32(0.84357053), np.float32(0.8458651), np.float32(0.85677636), np.float32(0.876868), np.float32(0.8884006), np.float32(0.89496195), np.float32(0.90547645), np.float32(0.90343994), np.float32(0.89574873), np.float32(0.89852875), np.float32(0.8855283), np.float32(0.88321704), np.float32(0.8406337), np.float32(0.8305843), np.float32(0.7937617), np.float32(0.7493846), np.float32(0.7317102), np.float32(0.7306128), np.float32(0.705582), np.float32(0.6937688), np.float32(0.7069742), np.float32(0.7391906), np.float32(0.730807), np.float32(0.70175743), np.float32(0.65451497), np.float32(0.65926576), np.float32(0.63896346), np.float32(0.6034843), np.float32(0.6181866), np.float32(0.5990139), np.float32(0.6173005), np.float32(0.6363783), np.float32(0.6536273), np.float32(0.6632893), np.float32(0.6839772), np.float32(0.6799763), np.float32(0.7023346), np.float32(0.7107176), np.float32(0.72934204), np.float32(0.7611692), np.float32(0.7634031), np.float32(0.72264427), np.float32(0.7383162), np.float32(0.76372284), np.float32(0.7094488), np.float32(0.66666985), np.float32(0.65545166), np.float32(0.59756523), np.float32(0.55074704), np.float32(0.57297724), np.float32(0.5897565), np.float32(0.5617704), np.float32(0.5259628), np.float32(0.48356384), np.float32(0.5114943), np.float32(0.4450271), np.float32(0.3790258), np.float32(0.36296943), np.float32(0.30547312), np.float32(0.26337713), np.float32(0.2653294), np.float32(0.24313684), np.float32(0.236252), np.float32(0.21755402), np.float32(0.2275916), np.float32(0.23298189), np.float32(0.21247265), np.float32(0.19978432), np.float32(0.20211904), np.float32(0.1717321), np.float32(0.16509609), np.float32(0.16546468), np.float32(0.20306145), np.float32(0.2021631), np.float32(0.16842002), np.float32(0.16191188), np.float32(0.20358837), np.float32(0.19587934), np.float32(0.14682972), np.float32(0.1468525), np.float32(0.15624283), np.float32(0.15425552), np.float32(0.1614792), np.float32(0.16027701), np.float32(0.141338), np.float32(0.12130293), np.float32(0.12711279), np.float32(0.13702093), np.float32(0.1307308), np.float32(0.123747334), np.float32(0.12680486), np.float32(0.13034736), np.float32(0.13819194), np.float32(0.13446707), np.float32(0.1378846), np.float32(0.13158269), np.float32(0.13631098), np.float32(0.13521942), np.float32(0.1347365), np.float32(0.14705034), np.float32(0.126079), np.float32(0.13569608), np.float32(0.120391294), np.float32(0.117809266), np.float32(0.101937026), np.float32(0.0944959), np.float32(0.08305753), np.float32(0.07868472), np.float32(0.07316018), np.float32(0.0723252), np.float32(0.06846152), np.float32(0.059371393), np.float32(0.064584434), np.float32(0.0648841), np.float32(0.06342446), np.float32(0.056566365), np.float32(0.060824025), np.float32(0.07011624), np.float32(0.06611691), np.float32(0.059141915), np.float32(0.059137486), np.float32(0.058519065), np.float32(0.053517736), np.float32(0.054213665), np.float32(0.06105833), np.float32(0.060877133), np.float32(0.06090436), np.float32(0.06549553), np.float32(0.07078138), np.float32(0.07298871), np.float32(0.074602164), np.float32(0.08122025), np.float32(0.082856625), np.float32(0.07828422), np.float32(0.08387449), np.float32(0.088137254), np.float32(0.08308873), np.float32(0.07780544), np.float32(0.07466755), np.float32(0.077766575), np.float32(0.0637267), np.float32(0.056795456), np.float32(0.060010463), np.float32(0.063589476), np.float32(0.06447867), np.float32(0.062857054), np.float32(0.07593713), np.float32(0.076956294), np.float32(0.08243634), np.float32(0.1023445), np.float32(0.124752596), np.float32(0.11040937), np.float32(0.13549964), np.float32(0.13213915), np.float32(0.11926978), np.float32(0.09603762), np.float32(0.10406283), np.float32(0.111900456), np.float32(0.10677872), np.float32(0.10517084), np.float32(0.10958759), np.float32(0.117833205), np.float32(0.113167174), np.float32(0.120440476), np.float32(0.12542282), np.float32(0.142066), np.float32(0.13656403), np.float32(0.1167969), np.float32(0.122110724), np.float32(0.11640339), np.float32(0.101112366), np.float32(0.08268056), np.float32(0.08285633), np.float32(0.074403316), np.float32(0.068587825), np.float32(0.07325364), np.float32(0.06793536), np.float32(0.07000733), np.float32(0.07122532), np.float32(0.07666665), np.float32(0.07796377), np.float32(0.07420036), np.float32(0.076903336), np.float32(0.075789884), np.float32(0.06991156), np.float32(0.062357668), np.float32(0.061224766), np.float32(0.057554543), np.float32(0.057122886), np.float32(0.05000811), np.float32(0.046815053), np.float32(0.05113733), np.float32(0.053184703), np.float32(0.047935184), np.float32(0.04627687), np.float32(0.048160058), np.float32(0.050822273), np.float32(0.04951111), np.float32(0.04880727), np.float32(0.045525923), np.float32(0.05042909), np.float32(0.052581623), np.float32(0.05134162), np.float32(0.05316608), np.float32(0.0574271), np.float32(0.06578812), np.float32(0.06498242), np.float32(0.061375163), np.float32(0.066755906), np.float32(0.0829275), np.float32(0.089998595), np.float32(0.10989029), np.float32(0.13880806), np.float32(0.1649838), np.float32(0.17897081), np.float32(0.19812939), np.float32(0.21331172), np.float32(0.23907538), np.float32(0.2704642), np.float32(0.2919733), np.float32(0.2979441), np.float32(0.31620625), np.float32(0.39124918), np.float32(0.40884608), np.float32(0.3836218), np.float32(0.41131845), np.float32(0.3862586), np.float32(0.3356824), np.float32(0.28763568), np.float32(0.2349588), np.float32(0.2187809), np.float32(0.20814301), np.float32(0.20566326), np.float32(0.2110351), np.float32(0.18704972), np.float32(0.16693711), np.float32(0.1674302), np.float32(0.16139522), np.float32(0.14582393), np.float32(0.14304098), np.float32(0.1320132), np.float32(0.13145542), np.float32(0.13791357), np.float32(0.13902207), np.float32(0.1429395), np.float32(0.14776175), np.float32(0.16552395), np.float32(0.18989486), np.float32(0.21599014), np.float32(0.26807398), np.float32(0.27865008), np.float32(0.3090624), np.float32(0.3139349), np.float32(0.39934784), np.float32(0.4532549), np.float32(0.5227406), np.float32(0.5813334), np.float32(0.6534305), np.float32(0.6816853), np.float32(0.74838096), np.float32(0.74066097), np.float32(0.7678722), np.float32(0.781562), np.float32(0.8286204), np.float32(0.85443425), np.float32(0.84574276), np.float32(0.8360055), np.float32(0.7781837), np.float32(0.77946323), np.float32(0.72467375), np.float32(0.6881356), np.float32(0.6566914), np.float32(0.65233254), np.float32(0.6319608), np.float32(0.62110925), np.float32(0.6035919), np.float32(0.5671115), np.float32(0.532625), np.float32(0.5164013), np.float32(0.4982464), np.float32(0.52028996), np.float32(0.53808594), np.float32(0.48535943), np.float32(0.49554023), np.float32(0.41939768), np.float32(0.31280127), np.float32(0.32575583), np.float32(0.34369358), np.float32(0.37122497), np.float32(0.40979913), np.float32(0.45999134), np.float32(0.5323595), np.float32(0.549342), np.float32(0.54257965), np.float32(0.5072715), np.float32(0.47845888), np.float32(0.54865015), np.float32(0.5444556), np.float32(0.5588505), np.float32(0.52724814), np.float32(0.58949274), np.float32(0.6414579), np.float32(0.7302229), np.float32(0.73265177), np.float32(0.7368878), np.float32(0.8077148), np.float32(0.8198526), np.float32(0.83711076), np.float32(0.87972075), np.float32(0.903129), np.float32(0.8822603), np.float32(0.9057849), np.float32(0.9354333), np.float32(0.9398002), np.float32(0.9474005), np.float32(0.943482), np.float32(0.94219226), np.float32(0.94895226), np.float32(0.9619267), np.float32(0.9681309), np.float32(0.9583643), np.float32(0.956433), np.float32(0.9502155), np.float32(0.918403), np.float32(0.9141311), np.float32(0.89448124), np.float32(0.87247646), np.float32(0.8278564), np.float32(0.79957205), np.float32(0.77660346), np.float32(0.72689474), np.float32(0.71227), np.float32(0.6505706), np.float32(0.58678716), np.float32(0.4704877), np.float32(0.4112696), np.float32(0.38591385), np.float32(0.34492013), np.float32(0.2707512), np.float32(0.24197043), np.float32(0.20567633), np.float32(0.18555674), np.float32(0.16085678), np.float32(0.13381934), np.float32(0.12704846), np.float32(0.10960305), np.float32(0.094128616), np.float32(0.09912795), np.float32(0.07962602), np.float32(0.06885701), np.float32(0.073705874), np.float32(0.06326099), np.float32(0.06787815), np.float32(0.070497096), np.float32(0.08245944), np.float32(0.09709097), np.float32(0.09311654), np.float32(0.11152031), np.float32(0.15051836), np.float32(0.21847564), np.float32(0.18365854), np.float32(0.24408233), np.float32(0.26635402), np.float32(0.30633238), np.float32(0.30504808), np.float32(0.32592982), np.float32(0.37121364), np.float32(0.39301595), np.float32(0.38408464), np.float32(0.37455812), np.float32(0.46821713), np.float32(0.4705469), np.float32(0.4626613), np.float32(0.49820226), np.float32(0.54083306), np.float32(0.5804427), np.float32(0.62013435), np.float32(0.6249153), np.float32(0.6872474), np.float32(0.69049966), np.float32(0.5571835), np.float32(0.5352169), np.float32(0.52770936), np.float32(0.45374936), np.float32(0.43159145), np.float32(0.36742666), np.float32(0.36133528), np.float32(0.3237669), np.float32(0.33048028), np.float32(0.364951), np.float32(0.28392515), np.float32(0.25595352), np.float32(0.23779018), np.float32(0.23253685), np.float32(0.19314486), np.float32(0.19681482), np.float32(0.21226862), np.float32(0.2421959), np.float32(0.22798072), np.float32(0.21127981), np.float32(0.21804947), np.float32(0.20199025), np.float32(0.17608538), np.float32(0.1504635), np.float32(0.1349436), np.float32(0.13071573), np.float32(0.11363215), np.float32(0.11124172), np.float32(0.121360675), np.float32(0.124408804), np.float32(0.099397026), np.float32(0.09178047), np.float32(0.0765168), np.float32(0.06443227), np.float32(0.067648426), np.float32(0.059206005), np.float32(0.04848555), np.float32(0.04729048), np.float32(0.05054978), np.float32(0.047281343), np.float32(0.047988497), np.float32(0.047095858), np.float32(0.045867883), np.float32(0.049274247), np.float32(0.045911912), np.float32(0.04659969), np.float32(0.042552132), np.float32(0.045127496), np.float32(0.049575023), np.float32(0.045681067), np.float32(0.04468942), np.float32(0.050535616), np.float32(0.051982377), np.float32(0.048986603), np.float32(0.053717718), np.float32(0.06086184), np.float32(0.06856582), np.float32(0.072703175), np.float32(0.07975737), np.float32(0.08547966), np.float32(0.080756545), np.float32(0.08165972), np.float32(0.089278914), np.float32(0.093252726), np.float32(0.08608121), np.float32(0.09134856), np.float32(0.096071444), np.float32(0.08747809), np.float32(0.07935868), np.float32(0.07898725), np.float32(0.11953465), np.float32(0.089239605), np.float32(0.09642128), np.float32(0.11878322), np.float32(0.14070044), np.float32(0.118810035), np.float32(0.12205654), np.float32(0.13182274), np.float32(0.12337718), np.float32(0.11277696), np.float32(0.12151717), np.float32(0.10938411), np.float32(0.10104247), np.float32(0.101780266), np.float32(0.100144), np.float32(0.09606737), np.float32(0.09823094), np.float32(0.0986901), np.float32(0.10521584), np.float32(0.10835193), np.float32(0.10450757), np.float32(0.11933846), np.float32(0.13485445), np.float32(0.14264835), np.float32(0.14521566), np.float32(0.14596482), np.float32(0.12989722), np.float32(0.1058453), np.float32(0.089051336), np.float32(0.080483906), np.float32(0.06694498), np.float32(0.07481895), np.float32(0.07186223), np.float32(0.069124006), np.float32(0.07314245), np.float32(0.08290227), np.float32(0.083992355), np.float32(0.07099601), np.float32(0.07489277), np.float32(0.07615133), np.float32(0.08208313), np.float32(0.0813211), np.float32(0.0848906), np.float32(0.08379572), np.float32(0.081171475), np.float32(0.079691105), np.float32(0.09120109), np.float32(0.092258856), np.float32(0.089486346), np.float32(0.099462725), np.float32(0.10516987), np.float32(0.100537226), np.float32(0.10259347), np.float32(0.12792262), np.float32(0.1371982), np.float32(0.12980509), np.float32(0.139319), np.float32(0.1627164), np.float32(0.17478266), np.float32(0.17654638), np.float32(0.18712717), np.float32(0.23653448), np.float32(0.24431732), np.float32(0.2871319), np.float32(0.34304336), np.float32(0.39700112), np.float32(0.38912806), np.float32(0.3894186), np.float32(0.35694614), np.float32(0.3012977), np.float32(0.30346698), np.float32(0.2962663), np.float32(0.2856301), np.float32(0.33365744), np.float32(0.39752787), np.float32(0.3718141), np.float32(0.42845398), np.float32(0.44372448), np.float32(0.4964691), np.float32(0.53832394), np.float32(0.5612997), np.float32(0.5725012), np.float32(0.5005995), np.float32(0.4414824), np.float32(0.4392821), np.float32(0.5298331), np.float32(0.52645177), np.float32(0.5450442), np.float32(0.6062225), np.float32(0.6242807), np.float32(0.63078463), np.float32(0.75044477), np.float32(0.7922258), np.float32(0.8464981), np.float32(0.8675364), np.float32(0.8860347), np.float32(0.88913035), np.float32(0.8998035), np.float32(0.92040795), np.float32(0.9417683), np.float32(0.9518733), np.float32(0.956281), np.float32(0.9591234), np.float32(0.96605486), np.float32(0.9672194), np.float32(0.9698768), np.float32(0.9727002), np.float32(0.97477335), np.float32(0.97499686), np.float32(0.9749416), np.float32(0.97383004), np.float32(0.9738541), np.float32(0.9736119), np.float32(0.97595495), np.float32(0.9759586), np.float32(0.9752984), np.float32(0.9759517), np.float32(0.9767032), np.float32(0.9770547), np.float32(0.9786422), np.float32(0.97848696), np.float32(0.9785528), np.float32(0.97899413), np.float32(0.97994643), np.float32(0.9796647), np.float32(0.9794109), np.float32(0.98074955), np.float32(0.981093), np.float32(0.981386), np.float32(0.98107576), np.float32(0.98118204), np.float32(0.980944), np.float32(0.9801312), np.float32(0.9799208), np.float32(0.9790703), np.float32(0.979189), np.float32(0.978318), np.float32(0.9773482), np.float32(0.9771368), np.float32(0.97514516), np.float32(0.9740767), np.float32(0.97412294), np.float32(0.973892), np.float32(0.97150517), np.float32(0.9728836), np.float32(0.97098845), np.float32(0.97130334), np.float32(0.9737747), np.float32(0.9727796), np.float32(0.9744392), np.float32(0.9746737), np.float32(0.97624266), np.float32(0.9787941), np.float32(0.97938055), np.float32(0.97985786), np.float32(0.9794358), np.float32(0.9785015), np.float32(0.97849804), np.float32(0.97579217), np.float32(0.9761801), np.float32(0.97712827), np.float32(0.97754043), np.float32(0.9764385), np.float32(0.97601295), np.float32(0.975349), np.float32(0.9720639), np.float32(0.96903247), np.float32(0.96705264), np.float32(0.96423167), np.float32(0.9637836), np.float32(0.9592678), np.float32(0.9567702), np.float32(0.95100945), np.float32(0.9486187), np.float32(0.9391603), np.float32(0.94401467), np.float32(0.9341531), np.float32(0.9313128), np.float32(0.9456802), np.float32(0.71939635), np.float32(0.7510117), np.float32(0.79800504), np.float32(0.8210839), np.float32(0.83018863), np.float32(0.8390908), np.float32(0.8379439), np.float32(0.82487106), np.float32(0.8272287), np.float32(0.8384349), np.float32(0.8211143), np.float32(0.80334556), np.float32(0.8147126), np.float32(0.801951), np.float32(0.8109305), np.float32(0.80308336), np.float32(0.74917954), np.float32(0.75433534), np.float32(0.7536595), np.float32(0.7057374), np.float32(0.71461886), np.float32(0.67858607), np.float32(0.62188846), np.float32(0.61541224), np.float32(0.58000094), np.float32(0.6032821), np.float32(0.62968546), np.float32(0.7177712), np.float32(0.69800633), np.float32(0.74952966)], 'MATYGDRLKSTSINGVKLYHVSSAPNVATWLNPKKQRALRKNPQYMQRVELIQDLKFETATTRIKATPDGEYLIASGIYPPQVKVYELGQLALKFERHLDSEIVDFEVLDDDYSKLAFLCADRSIHLHAKYGKHHTLRIPRMGRDMTYDNWSCDLLCAASSPDLYRINLEQGRFLSPLTTQSPALNVVSRSNLHGLVACGGEDGAVECFDMRMKSSAARINAVTHGGDAASEVTAIEFDDSEGLQVAVGSSAGKVFIYDLRTSAPIHVKDHMYESPILSIKWQRTLNTQQPKLITTDKQIVRIWDPNTGEGMTSIQPSGGGINDICVFPGSGLMLLALDSSLIPSYFIPELGPAPKWCSPLENLTEEMEETGQTTIYDNYKFVTKEDLEKLQMTHLIGTDLLKAQMHGYFVNHNLYKKALTVADPFAYDKYLEDKKQKKLEADRSQRITKKRRLPKVNRDLAATLQNEEDAEEEKKSVGDEEAAKKASKKKKLGLSDENFTDGRFGAMFQNPDFQIDPESYEYGVLHPVASSKKQPSLLDEHFEAVTDDDENSDSDASQGLDDESEDGRPSKKSKTPKLFEVKDERHAEAFHHRRSLAKEDSLPMGERVKALENRRGNFGDSKDVKFGPGGSRELSFNARRSSTYKEDRDDEDGDGQRNKRRGVQSLGLKQDVVRGGFRGRGSGGFRGRGGGGSRGRGGGGRGGGGGFRGRGGRGGGRGGRGRGRQ': [np.float32(0.95399827), np.float32(0.9601386), np.float32(0.9662239), np.float32(0.9513852), np.float32(0.9482931), np.float32(0.9368203), np.float32(0.92850363), np.float32(0.93155336), np.float32(0.9284261), np.float32(0.9288931), np.float32(0.92136556), np.float32(0.9384889), np.float32(0.9198029), np.float32(0.9134421), np.float32(0.90179294), np.float32(0.87016654), np.float32(0.7173059), np.float32(0.72043276), np.float32(0.70038056), np.float32(0.7208826), np.float32(0.73116213), np.float32(0.6786348), np.float32(0.7562146), np.float32(0.73666817), np.float32(0.5723637), np.float32(0.6580651), np.float32(0.619598), np.float32(0.60422665), np.float32(0.5603235), np.float32(0.5061411), np.float32(0.46988147), np.float32(0.43199775), np.float32(0.41341537), np.float32(0.3935681), np.float32(0.37794), np.float32(0.39741096), np.float32(0.38405326), np.float32(0.3720464), np.float32(0.3642856), np.float32(0.35924143), np.float32(0.33071992), np.float32(0.34512025), np.float32(0.33928257), np.float32(0.33143094), np.float32(0.31141663), np.float32(0.28544423), np.float32(0.25595152), np.float32(0.24823846), np.float32(0.23799786), np.float32(0.21969615), np.float32(0.20401508), np.float32(0.19773182), np.float32(0.15221478), np.float32(0.14184059), np.float32(0.14056501), np.float32(0.12283438), np.float32(0.11496084), np.float32(0.124877185), np.float32(0.11980768), np.float32(0.12737952), np.float32(0.1280324), np.float32(0.11804263), np.float32(0.104284704), np.float32(0.09998308), np.float32(0.10307941), np.float32(0.10259495), np.float32(0.094858035), np.float32(0.10472597), np.float32(0.1004385), np.float32(0.10971996), np.float32(0.111972705), np.float32(0.09362213), np.float32(0.107151136), np.float32(0.10621489), np.float32(0.09496519), np.float32(0.08343585), np.float32(0.08483533), np.float32(0.08245212), np.float32(0.09114528), np.float32(0.09390977), np.float32(0.0709582), np.float32(0.054853972), np.float32(0.057412215), np.float32(0.04980317), np.float32(0.05182611), np.float32(0.06745741), np.float32(0.07370655), np.float32(0.07687406), np.float32(0.079967365), np.float32(0.082636684), np.float32(0.08878628), np.float32(0.08418511), np.float32(0.08167629), np.float32(0.08228251), np.float32(0.07206355), np.float32(0.07634621), np.float32(0.07516279), np.float32(0.07278513), np.float32(0.07416791), np.float32(0.07967778), np.float32(0.08758388), np.float32(0.08523696), np.float32(0.08063732), np.float32(0.08815656), np.float32(0.080985285), np.float32(0.07621643), np.float32(0.07127434), np.float32(0.07100224), np.float32(0.06275557), np.float32(0.054037496), np.float32(0.053130757), np.float32(0.052634977), np.float32(0.045147646), np.float32(0.037894044), np.float32(0.03577048), np.float32(0.03361777), np.float32(0.033628605), np.float32(0.030442066), np.float32(0.034099955), np.float32(0.03295475), np.float32(0.0351357), np.float32(0.039696485), np.float32(0.040990263), np.float32(0.041551366), np.float32(0.043959904), np.float32(0.045861296), np.float32(0.048321955), np.float32(0.045379136), np.float32(0.04915666), np.float32(0.058811825), np.float32(0.06109341), np.float32(0.065661974), np.float32(0.079216376), np.float32(0.088733464), np.float32(0.084330894), np.float32(0.08516368), np.float32(0.08537804), np.float32(0.08860093), np.float32(0.08757651), np.float32(0.08626437), np.float32(0.07705719), np.float32(0.07655114), np.float32(0.07714655), np.float32(0.08292382), np.float32(0.075097054), np.float32(0.051168744), np.float32(0.048128862), np.float32(0.04837068), np.float32(0.052473113), np.float32(0.058321193), np.float32(0.058622003), np.float32(0.07221535), np.float32(0.06727667), np.float32(0.057592142), np.float32(0.060944594), np.float32(0.053842783), np.float32(0.042864695), np.float32(0.039729062), np.float32(0.042133957), np.float32(0.042012837), np.float32(0.044359557), np.float32(0.049429797), np.float32(0.04917133), np.float32(0.051653266), np.float32(0.05395377), np.float32(0.063184835), np.float32(0.06516465), np.float32(0.069646366), np.float32(0.08941889), np.float32(0.10830477), np.float32(0.11293501), np.float32(0.12077675), np.float32(0.11166677), np.float32(0.10181519), np.float32(0.07746879), np.float32(0.08192702), np.float32(0.08405673), np.float32(0.07755287), np.float32(0.073048726), np.float32(0.082496844), np.float32(0.087482326), np.float32(0.08805492), np.float32(0.06430555), np.float32(0.05825746), np.float32(0.052763358), np.float32(0.036079913), np.float32(0.036271576), np.float32(0.037266254), np.float32(0.03147679), np.float32(0.034129493), np.float32(0.03875272), np.float32(0.03924404), np.float32(0.035445053), np.float32(0.03038682), np.float32(0.02787246), np.float32(0.026604867), np.float32(0.026739104), np.float32(0.024924448), np.float32(0.024713857), np.float32(0.024042957), np.float32(0.02713321), np.float32(0.028264346), np.float32(0.031094395), np.float32(0.032099143), np.float32(0.032646995), np.float32(0.033423685), np.float32(0.034284364), np.float32(0.036658373), np.float32(0.040138572), np.float32(0.047866788), np.float32(0.05555849), np.float32(0.06564102), np.float32(0.0690432), np.float32(0.076918185), np.float32(0.07322814), np.float32(0.072132036), np.float32(0.0831468), np.float32(0.08891272), np.float32(0.09541825), np.float32(0.09981777), np.float32(0.11724794), np.float32(0.11390805), np.float32(0.11835812), np.float32(0.12036595), np.float32(0.099798), np.float32(0.10113034), np.float32(0.09162305), np.float32(0.09266622), np.float32(0.09332176), np.float32(0.10599979), np.float32(0.11414456), np.float32(0.10689964), np.float32(0.10120196), np.float32(0.085958354), np.float32(0.0781935), np.float32(0.06914708), np.float32(0.05992486), np.float32(0.047168907), np.float32(0.041789927), np.float32(0.041598972), np.float32(0.0398692), np.float32(0.03619963), np.float32(0.033411384), np.float32(0.028916445), np.float32(0.026012044), np.float32(0.025356295), np.float32(0.025588412), np.float32(0.025090791), np.float32(0.025283387), np.float32(0.025363553), np.float32(0.027047424), np.float32(0.02819171), np.float32(0.026140062), np.float32(0.028486881), np.float32(0.027240707), np.float32(0.029644102), np.float32(0.03273628), np.float32(0.037688512), np.float32(0.043203827), np.float32(0.05038241), np.float32(0.0589504), np.float32(0.059040897), np.float32(0.06328169), np.float32(0.060839847), np.float32(0.05890147), np.float32(0.05895186), np.float32(0.054635633), np.float32(0.05391882), np.float32(0.05684256), np.float32(0.063060045), np.float32(0.06218918), np.float32(0.06313859), np.float32(0.07496998), np.float32(0.07524456), np.float32(0.072841115), np.float32(0.079152144), np.float32(0.08068866), np.float32(0.081142515), np.float32(0.08594075), np.float32(0.08976176), np.float32(0.09598324), np.float32(0.08478338), np.float32(0.07972721), np.float32(0.085458644), np.float32(0.08731108), np.float32(0.09582856), np.float32(0.09202127), np.float32(0.10045395), np.float32(0.09280869), np.float32(0.08602259), np.float32(0.0876411), np.float32(0.08211915), np.float32(0.08708418), np.float32(0.077613406), np.float32(0.09138109), np.float32(0.09744163), np.float32(0.09677703), np.float32(0.10102222), np.float32(0.10809204), np.float32(0.10125904), np.float32(0.09336266), np.float32(0.0825464), np.float32(0.07846442), np.float32(0.07548959), np.float32(0.0740734), np.float32(0.07572656), np.float32(0.08607923), np.float32(0.09361468), np.float32(0.09560412), np.float32(0.08871972), np.float32(0.07168861), np.float32(0.06834271), np.float32(0.06924458), np.float32(0.068121046), np.float32(0.062321912), np.float32(0.06440103), np.float32(0.05628758), np.float32(0.05874172), np.float32(0.06835823), np.float32(0.06374902), np.float32(0.05614718), np.float32(0.047798716), np.float32(0.041454844), np.float32(0.034011453), np.float32(0.030931398), np.float32(0.025444228), np.float32(0.02102596), np.float32(0.019874597), np.float32(0.01975154), np.float32(0.017993143), np.float32(0.016103901), np.float32(0.013821208), np.float32(0.012536176), np.float32(0.012481404), np.float32(0.012894962), np.float32(0.012490711), np.float32(0.012189499), np.float32(0.014617874), np.float32(0.017710267), np.float32(0.01938249), np.float32(0.024360834), np.float32(0.027374115), np.float32(0.029632574), np.float32(0.034296334), np.float32(0.041403204), np.float32(0.043707438), np.float32(0.04774812), np.float32(0.058332954), np.float32(0.06893198), np.float32(0.073586404), np.float32(0.08678554), np.float32(0.0890342), np.float32(0.08454795), np.float32(0.085756466), np.float32(0.09858755), np.float32(0.11130808), np.float32(0.10579198), np.float32(0.1050542), np.float32(0.14284605), np.float32(0.16335823), np.float32(0.19895361), np.float32(0.21408683), np.float32(0.2133178), np.float32(0.19886573), np.float32(0.18541712), np.float32(0.15383665), np.float32(0.15621875), np.float32(0.15092793), np.float32(0.12965435), np.float32(0.1281228), np.float32(0.14022946), np.float32(0.14099951), np.float32(0.13255298), np.float32(0.14382085), np.float32(0.1519908), np.float32(0.16040464), np.float32(0.15643515), np.float32(0.18847688), np.float32(0.1955364), np.float32(0.15808725), np.float32(0.16356857), np.float32(0.15479228), np.float32(0.12975542), np.float32(0.122599155), np.float32(0.11406711), np.float32(0.09638298), np.float32(0.08583999), np.float32(0.07952884), np.float32(0.08803024), np.float32(0.09281989), np.float32(0.08512305), np.float32(0.08998287), np.float32(0.08769254), np.float32(0.08179391), np.float32(0.075555444), np.float32(0.07605883), np.float32(0.072936565), np.float32(0.06647906), np.float32(0.058468953), np.float32(0.05456661), np.float32(0.059539758), np.float32(0.056542743), np.float32(0.057375673), np.float32(0.0599809), np.float32(0.060337823), np.float32(0.06653056), np.float32(0.06977481), np.float32(0.06924808), np.float32(0.06328708), np.float32(0.068429336), np.float32(0.07009487), np.float32(0.0668168), np.float32(0.06934701), np.float32(0.07360536), np.float32(0.07491014), np.float32(0.07326425), np.float32(0.07406125), np.float32(0.08538174), np.float32(0.10905845), np.float32(0.11592406), np.float32(0.12869325), np.float32(0.13902348), np.float32(0.14750247), np.float32(0.17031454), np.float32(0.18486306), np.float32(0.19638446), np.float32(0.2146014), np.float32(0.2473692), np.float32(0.26916978), np.float32(0.2739588), np.float32(0.26581365), np.float32(0.2780746), np.float32(0.30135602), np.float32(0.30818892), np.float32(0.31823507), np.float32(0.35611954), np.float32(0.3752782), np.float32(0.38997352), np.float32(0.41612187), np.float32(0.4705779), np.float32(0.51875216), np.float32(0.56064475), np.float32(0.57197267), np.float32(0.59534484), np.float32(0.6205683), np.float32(0.6159329), np.float32(0.6482896), np.float32(0.66445726), np.float32(0.66113365), np.float32(0.65868294), np.float32(0.6512794), np.float32(0.64808714), np.float32(0.65631396), np.float32(0.6700598), np.float32(0.6928047), np.float32(0.7064636), np.float32(0.7220965), np.float32(0.76375395), np.float32(0.77586436), np.float32(0.8067437), np.float32(0.86525834), np.float32(0.87541044), np.float32(0.89077383), np.float32(0.89872265), np.float32(0.89431816), np.float32(0.89029557), np.float32(0.89505), np.float32(0.8982713), np.float32(0.89756584), np.float32(0.90111196), np.float32(0.91198725), np.float32(0.90512705), np.float32(0.90437645), np.float32(0.9080985), np.float32(0.91414005), np.float32(0.93222106), np.float32(0.93124074), np.float32(0.93946964), np.float32(0.94534856), np.float32(0.9521323), np.float32(0.95708543), np.float32(0.9606172), np.float32(0.9555303), np.float32(0.95757335), np.float32(0.95726883), np.float32(0.95690256), np.float32(0.9524806), np.float32(0.9488977), np.float32(0.94457626), np.float32(0.94382626), np.float32(0.9518167), np.float32(0.9571068), np.float32(0.9589181), np.float32(0.96212256), np.float32(0.96392316), np.float32(0.9672789), np.float32(0.968985), np.float32(0.9703405), np.float32(0.9694529), np.float32(0.96874994), np.float32(0.9692309), np.float32(0.9674415), np.float32(0.9664111), np.float32(0.9655523), np.float32(0.96585155), np.float32(0.96418077), np.float32(0.96580184), np.float32(0.96631384), np.float32(0.9672862), np.float32(0.96801424), np.float32(0.96907705), np.float32(0.96871465), np.float32(0.96584654), np.float32(0.9650574), np.float32(0.9634363), np.float32(0.9632124), np.float32(0.9635993), np.float32(0.9643712), np.float32(0.9653428), np.float32(0.96559095), np.float32(0.965166), np.float32(0.966218), np.float32(0.968129), np.float32(0.96912426), np.float32(0.9701698), np.float32(0.9704157), np.float32(0.9702443), np.float32(0.9692798), np.float32(0.96745235), np.float32(0.9689895), np.float32(0.9691759), np.float32(0.9697295), np.float32(0.97008634), np.float32(0.9687621), np.float32(0.96963644), np.float32(0.9688677), np.float32(0.96931803), np.float32(0.9701662), np.float32(0.9711473), np.float32(0.9717354), np.float32(0.9718645), np.float32(0.97016466), np.float32(0.9711925), np.float32(0.97003025), np.float32(0.9706213), np.float32(0.97079766), np.float32(0.97123295), np.float32(0.9710754), np.float32(0.9706989), np.float32(0.97335047), np.float32(0.9715397), np.float32(0.9734231), np.float32(0.9746629), np.float32(0.97434664), np.float32(0.976482), np.float32(0.9775563), np.float32(0.97787297), np.float32(0.97936064), np.float32(0.9793428), np.float32(0.9793336), np.float32(0.9797391), np.float32(0.9804323), np.float32(0.9804263), np.float32(0.98031384), np.float32(0.980616), np.float32(0.98085004), np.float32(0.98070747), np.float32(0.98020726), np.float32(0.9790421), np.float32(0.97882587), np.float32(0.97701627), np.float32(0.9747201), np.float32(0.9740976), np.float32(0.97200656), np.float32(0.9715476), np.float32(0.9699804), np.float32(0.96863014), np.float32(0.9698103), np.float32(0.96735317), np.float32(0.96270293), np.float32(0.9600579), np.float32(0.95646924), np.float32(0.95402586), np.float32(0.9529243), np.float32(0.94425833), np.float32(0.9394735), np.float32(0.9356146), np.float32(0.93771344), np.float32(0.9402867), np.float32(0.9388523), np.float32(0.9346324), np.float32(0.92882174), np.float32(0.92412794), np.float32(0.92449236), np.float32(0.92289317), np.float32(0.9237642), np.float32(0.913397), np.float32(0.9088105), np.float32(0.9186762), np.float32(0.9147141), np.float32(0.9207493), np.float32(0.9184986), np.float32(0.9228038), np.float32(0.926277), np.float32(0.9335476), np.float32(0.9347215), np.float32(0.93556386), np.float32(0.93831635), np.float32(0.9423553), np.float32(0.94318044), np.float32(0.9476097), np.float32(0.9465912), np.float32(0.9495356), np.float32(0.951456), np.float32(0.9553951), np.float32(0.9590133), np.float32(0.95849746), np.float32(0.9578966), np.float32(0.96014005), np.float32(0.9618534), np.float32(0.9627112), np.float32(0.96854246), np.float32(0.9697632), np.float32(0.97218025), np.float32(0.9732752), np.float32(0.97675484), np.float32(0.9774531), np.float32(0.9771872), np.float32(0.9770461), np.float32(0.9782697), np.float32(0.97779834), np.float32(0.9759305), np.float32(0.9759547), np.float32(0.9767868), np.float32(0.97688705), np.float32(0.97446537), np.float32(0.9739915), np.float32(0.97455966), np.float32(0.97567296), np.float32(0.974109), np.float32(0.9766926), np.float32(0.9775594), np.float32(0.97747654), np.float32(0.9787498), np.float32(0.9786098), np.float32(0.9783739), np.float32(0.9787693), np.float32(0.9788886), np.float32(0.9796411), np.float32(0.9791909), np.float32(0.9789644), np.float32(0.9792444), np.float32(0.979684), np.float32(0.9785194), np.float32(0.97845), np.float32(0.9797029), np.float32(0.9789844), np.float32(0.97692436), np.float32(0.9769339), np.float32(0.9765695), np.float32(0.97651094), np.float32(0.9763085), np.float32(0.9757859), np.float32(0.9755567), np.float32(0.9743937), np.float32(0.9725413), np.float32(0.97379524), np.float32(0.9726732), np.float32(0.9733612), np.float32(0.9739717), np.float32(0.97233725), np.float32(0.97304374), np.float32(0.9744931), np.float32(0.975557), np.float32(0.976648), np.float32(0.9766989), np.float32(0.9773612), np.float32(0.9793832), np.float32(0.9794831), np.float32(0.9802305), np.float32(0.98125297), np.float32(0.982163), np.float32(0.98241836), np.float32(0.9838431), np.float32(0.98496467), np.float32(0.98650753), np.float32(0.9872514), np.float32(0.98912734), np.float32(0.9897384), np.float32(0.9901545), np.float32(0.9903307), np.float32(0.9901714), np.float32(0.9904447), np.float32(0.99061394), np.float32(0.99074334), np.float32(0.9907408), np.float32(0.9909864), np.float32(0.9909821), np.float32(0.9907231), np.float32(0.99065965), np.float32(0.9903053), np.float32(0.9903537), np.float32(0.99028194), np.float32(0.9899861), np.float32(0.9901114), np.float32(0.9901305), np.float32(0.99012285), np.float32(0.9899777), np.float32(0.99010545), np.float32(0.99027747), np.float32(0.9900566), np.float32(0.9905682), np.float32(0.990529), np.float32(0.99174154), np.float32(0.9906538), np.float32(0.99099475), np.float32(0.9913878), np.float32(0.9903134), np.float32(0.99242264), np.float32(0.99130213), np.float32(0.99133897), np.float32(0.9918007), np.float32(0.9921423), np.float32(0.99147934), np.float32(0.9900973), np.float32(0.9847223)], 'MDSQKAPTRALKVANKVKRKELFVQHKKDKDKKRREERLQRKKEEDRNPELKTARLAKNAPKTLDQKRVWDDVDDDSLGVIFPTLFTDIPPPTPKILVTTSLNSTLHEEAHLLTTLFPNSNYIPRSSHRYGHKYSLRDICKFCIGRDYTAVVLLKEDSKKPTGMSIVHLPSGPTFHFSISNWVEGKKLPGHGNPTNHYPELLLNNFKTPLGLLTAKVFQTLFPPAPEFQGRQVITLHNQRDYIFVRRHRYVFRDKRATEKSVVAADGEKMKGVEQIRAGLQELGPRFTLKLRRVDKGIGRAGSEGDDATQWEWKAKMEKDRKRFNL': [np.float32(0.8737848), np.float32(0.86357254), np.float32(0.84708387), np.float32(0.8368461), np.float32(0.8277144), np.float32(0.8108517), np.float32(0.80581504), np.float32(0.81441104), np.float32(0.81115913), np.float32(0.79761136), np.float32(0.7945586), np.float32(0.7833395), np.float32(0.7723924), np.float32(0.7537824), np.float32(0.7470976), np.float32(0.74036664), np.float32(0.73394513), np.float32(0.71607655), np.float32(0.7045173), np.float32(0.6998343), np.float32(0.7052588), np.float32(0.70001686), np.float32(0.6861314), np.float32(0.6839314), np.float32(0.6659065), np.float32(0.654296), np.float32(0.6559634), np.float32(0.6644182), np.float32(0.6481703), np.float32(0.686253), np.float32(0.67749673), np.float32(0.7018084), np.float32(0.71248543), np.float32(0.72177577), np.float32(0.73537195), np.float32(0.7458063), np.float32(0.7600292), np.float32(0.7677362), np.float32(0.76819724), np.float32(0.77815306), np.float32(0.78384006), np.float32(0.7830997), np.float32(0.78273237), np.float32(0.79674923), np.float32(0.80814904), np.float32(0.8144656), np.float32(0.838936), np.float32(0.85043144), np.float32(0.8674635), np.float32(0.8822253), np.float32(0.897017), np.float32(0.89448994), np.float32(0.9106798), np.float32(0.9133446), np.float32(0.9311222), np.float32(0.9270848), np.float32(0.9249611), np.float32(0.9223516), np.float32(0.9271742), np.float32(0.91720265), np.float32(0.903405), np.float32(0.8933438), np.float32(0.8409225), np.float32(0.836205), np.float32(0.85358095), np.float32(0.7705881), np.float32(0.73507065), np.float32(0.70466346), np.float32(0.6740399), np.float32(0.62822944), np.float32(0.5529575), np.float32(0.46081164), np.float32(0.45810258), np.float32(0.4190484), np.float32(0.3867208), np.float32(0.35881358), np.float32(0.39146727), np.float32(0.2997788), np.float32(0.32526255), np.float32(0.31729415), np.float32(0.3361097), np.float32(0.31716186), np.float32(0.29305732), np.float32(0.27763084), np.float32(0.2673526), np.float32(0.21771817), np.float32(0.17879656), np.float32(0.15723103), np.float32(0.10715803), np.float32(0.107102446), np.float32(0.101029456), np.float32(0.10098752), np.float32(0.09237998), np.float32(0.09657657), np.float32(0.098189995), np.float32(0.11085463), np.float32(0.12653221), np.float32(0.12153549), np.float32(0.10934916), np.float32(0.10404683), np.float32(0.09209994), np.float32(0.09320212), np.float32(0.09204216), np.float32(0.09480319), np.float32(0.08121843), np.float32(0.06802638), np.float32(0.06175503), np.float32(0.0651864), np.float32(0.07102456), np.float32(0.077139705), np.float32(0.0853341), np.float32(0.08219586), np.float32(0.09338238), np.float32(0.10000933), np.float32(0.10414755), np.float32(0.10049013), np.float32(0.093514875), np.float32(0.09495868), np.float32(0.10239173), np.float32(0.0985695), np.float32(0.09140768), np.float32(0.09618067), np.float32(0.09176849), np.float32(0.08605968), np.float32(0.081669815), np.float32(0.08714809), np.float32(0.084383674), np.float32(0.07983873), np.float32(0.07799985), np.float32(0.08387164), np.float32(0.07787822), np.float32(0.07029364), np.float32(0.06424785), np.float32(0.058396723), np.float32(0.06458538), np.float32(0.0668449), np.float32(0.058992606), np.float32(0.050087128), np.float32(0.044530902), np.float32(0.0414634), np.float32(0.03807412), np.float32(0.031696323), np.float32(0.028695753), np.float32(0.028984293), np.float32(0.030847536), np.float32(0.030925946), np.float32(0.031579565), np.float32(0.035634186), np.float32(0.042020407), np.float32(0.040516753), np.float32(0.044405334), np.float32(0.049791843), np.float32(0.050953653), np.float32(0.04743266), np.float32(0.048799623), np.float32(0.056903336), np.float32(0.05807373), np.float32(0.051996566), np.float32(0.047393452), np.float32(0.04793735), np.float32(0.04985615), np.float32(0.052803956), np.float32(0.0602141), np.float32(0.05588402), np.float32(0.06126679), np.float32(0.057807002), np.float32(0.06256953), np.float32(0.056443848), np.float32(0.04909697), np.float32(0.048940763), np.float32(0.04062529), np.float32(0.032610357), np.float32(0.032381576), np.float32(0.032767985), np.float32(0.033912595), np.float32(0.038704976), np.float32(0.03989132), np.float32(0.045974646), np.float32(0.056664187), np.float32(0.06385551), np.float32(0.07089856), np.float32(0.08213993), np.float32(0.08834433), np.float32(0.0888043), np.float32(0.0882493), np.float32(0.09407079), np.float32(0.09300638), np.float32(0.09668686), np.float32(0.0986708), np.float32(0.10172333), np.float32(0.098118454), np.float32(0.10740636), np.float32(0.10652247), np.float32(0.104616754), np.float32(0.107490905), np.float32(0.12012503), np.float32(0.118811324), np.float32(0.12188287), np.float32(0.112592526), np.float32(0.103202745), np.float32(0.10855847), np.float32(0.09857327), np.float32(0.089607164), np.float32(0.077551246), np.float32(0.071570694), np.float32(0.060710613), np.float32(0.05571349), np.float32(0.05212872), np.float32(0.051381066), np.float32(0.049772117), np.float32(0.050360702), np.float32(0.055441104), np.float32(0.05661829), np.float32(0.058823306), np.float32(0.06606249), np.float32(0.07533731), np.float32(0.07020885), np.float32(0.07125113), np.float32(0.07421995), np.float32(0.07241297), np.float32(0.07286279), np.float32(0.0677661), np.float32(0.06525269), np.float32(0.063572146), np.float32(0.059513338), np.float32(0.06131159), np.float32(0.06850426), np.float32(0.076248385), np.float32(0.080285855), np.float32(0.08630787), np.float32(0.08280852), np.float32(0.07512178), np.float32(0.0749389), np.float32(0.069944195), np.float32(0.0690449), np.float32(0.069936395), np.float32(0.06582867), np.float32(0.061831854), np.float32(0.059422597), np.float32(0.048997726), np.float32(0.046085987), np.float32(0.043501474), np.float32(0.04617718), np.float32(0.05013618), np.float32(0.055577263), np.float32(0.066319), np.float32(0.07595956), np.float32(0.08048592), np.float32(0.0976383), np.float32(0.09331452), np.float32(0.083646916), np.float32(0.08335215), np.float32(0.079586), np.float32(0.09295001), np.float32(0.11156407), np.float32(0.13175291), np.float32(0.16484049), np.float32(0.19377503), np.float32(0.22831938), np.float32(0.23465689), np.float32(0.2824636), np.float32(0.25249383), np.float32(0.26296288), np.float32(0.28752717), np.float32(0.2751926), np.float32(0.277551), np.float32(0.27767742), np.float32(0.25876996), np.float32(0.25228158), np.float32(0.22274223), np.float32(0.23606482), np.float32(0.21539499), np.float32(0.21340814), np.float32(0.2177812), np.float32(0.22156994), np.float32(0.2379925), np.float32(0.24448021), np.float32(0.2543722), np.float32(0.24856903), np.float32(0.22331652), np.float32(0.2353333), np.float32(0.23362839), np.float32(0.23338816), np.float32(0.22942004), np.float32(0.25228292), np.float32(0.26232672), np.float32(0.25192988), np.float32(0.26423255), np.float32(0.29180902), np.float32(0.34840825), np.float32(0.38206735), np.float32(0.484954), np.float32(0.5656183), np.float32(0.55459493), np.float32(0.5145462), np.float32(0.60680217), np.float32(0.6141335), np.float32(0.588279), np.float32(0.561577), np.float32(0.5937002), np.float32(0.5777833), np.float32(0.52046037), np.float32(0.4981525), np.float32(0.519256), np.float32(0.5256486), np.float32(0.48422548), np.float32(0.53608525), np.float32(0.5652839), np.float32(0.5612969), np.float32(0.58767337), np.float32(0.59537643), np.float32(0.5700504), np.float32(0.531281), np.float32(0.47790188), np.float32(0.4640838), np.float32(0.4699934), np.float32(0.42427382), np.float32(0.42086712), np.float32(0.3926437), np.float32(0.37576696), np.float32(0.3886391), np.float32(0.42246798), np.float32(0.44867706), np.float32(0.47714457), np.float32(0.46904305), np.float32(0.50299543)], 'MSDDEAKQRYQNIVVMRHGDRIDNFDPSWAINAERKWDPPLIEAGKTRAFNTGRKLRENLGFPIHRIFASPFLRCLQTAAGVLSGLCSDYGDPTRIDVTNLKVSIEYGLCEMLNTTAIRPPMAPEDRNFTFNILECEAIFPGGTVDHTVKPVYQKLPTWEETVAAARDRYVDVIKALADRYPSENLLLVTHAEGVGVSVSAFAKEDLTVYEVEYCAYSELQRFISFDKDNTCTANNLEVVLDQVVKTGISYYSASKLPSEP': [np.float32(0.48370793), np.float32(0.38334018), np.float32(0.35194278), np.float32(0.34604228), np.float32(0.3317168), np.float32(0.3129538), np.float32(0.31768575), np.float32(0.28148112), np.float32(0.2862581), np.float32(0.30418265), np.float32(0.258604), np.float32(0.2538526), np.float32(0.24813792), np.float32(0.21161786), np.float32(0.20475118), np.float32(0.19175972), np.float32(0.1725137), np.float32(0.15226439), np.float32(0.1648818), np.float32(0.14801401), np.float32(0.14589159), np.float32(0.14087343), np.float32(0.15618035), np.float32(0.17048803), np.float32(0.18387567), np.float32(0.2663325), np.float32(0.28800848), np.float32(0.27108827), np.float32(0.2664514), np.float32(0.26977542), np.float32(0.2613126), np.float32(0.25788724), np.float32(0.24198401), np.float32(0.26352462), np.float32(0.2808649), np.float32(0.27043185), np.float32(0.25839752), np.float32(0.2557193), np.float32(0.27441233), np.float32(0.30188385), np.float32(0.30333957), np.float32(0.31246886), np.float32(0.34533346), np.float32(0.3602535), np.float32(0.34451064), np.float32(0.33165637), np.float32(0.36599258), np.float32(0.36899146), np.float32(0.32334745), np.float32(0.35639983), np.float32(0.32723197), np.float32(0.27844656), np.float32(0.27783093), np.float32(0.29611212), np.float32(0.34247178), np.float32(0.30079782), np.float32(0.25431168), np.float32(0.24969782), np.float32(0.21136141), np.float32(0.20942074), np.float32(0.18280646), np.float32(0.17693713), np.float32(0.17026448), np.float32(0.13872685), np.float32(0.111674406), np.float32(0.120014645), np.float32(0.1272842), np.float32(0.09739849), np.float32(0.107577525), np.float32(0.10076992), np.float32(0.08818876), np.float32(0.07985845), np.float32(0.08016195), np.float32(0.08291877), np.float32(0.08557305), np.float32(0.07022101), np.float32(0.07490178), np.float32(0.08078629), np.float32(0.08015948), np.float32(0.08135136), np.float32(0.08903822), np.float32(0.0820531), np.float32(0.086656615), np.float32(0.10454703), np.float32(0.094093144), np.float32(0.1093676), np.float32(0.095115855), np.float32(0.104082994), np.float32(0.109760836), np.float32(0.10063709), np.float32(0.1020648), np.float32(0.1023753), np.float32(0.09420828), np.float32(0.08684605), np.float32(0.087777615), np.float32(0.08705877), np.float32(0.08189804), np.float32(0.07715419), np.float32(0.06996143), np.float32(0.0747409), np.float32(0.069953084), np.float32(0.062134404), np.float32(0.0633295), np.float32(0.057932414), np.float32(0.05508535), np.float32(0.053043697), np.float32(0.048098758), np.float32(0.047841825), np.float32(0.05083786), np.float32(0.05585821), np.float32(0.059605952), np.float32(0.05878583), np.float32(0.06088488), np.float32(0.079099506), np.float32(0.08477678), np.float32(0.09749507), np.float32(0.11186398), np.float32(0.118216686), np.float32(0.11508042), np.float32(0.11533192), np.float32(0.120888), np.float32(0.11434643), np.float32(0.11881876), np.float32(0.11193995), np.float32(0.10709782), np.float32(0.109038964), np.float32(0.097140394), np.float32(0.09400218), np.float32(0.086464934), np.float32(0.087682776), np.float32(0.09705431), np.float32(0.091545895), np.float32(0.08953604), np.float32(0.08500378), np.float32(0.0832927), np.float32(0.08775364), np.float32(0.08425215), np.float32(0.073570475), np.float32(0.07386971), np.float32(0.07070397), np.float32(0.06672278), np.float32(0.06807573), np.float32(0.07627185), np.float32(0.085888885), np.float32(0.082161345), np.float32(0.08617757), np.float32(0.09482128), np.float32(0.08610455), np.float32(0.10049855), np.float32(0.11652582), np.float32(0.12060288), np.float32(0.11117796), np.float32(0.11934664), np.float32(0.11419933), np.float32(0.101084985), np.float32(0.099570386), np.float32(0.103624806), np.float32(0.10550617), np.float32(0.08719477), np.float32(0.0834275), np.float32(0.09053772), np.float32(0.08336976), np.float32(0.07042769), np.float32(0.07707179), np.float32(0.08204046), np.float32(0.076229766), np.float32(0.06744469), np.float32(0.07060411), np.float32(0.08056587), np.float32(0.076409906), np.float32(0.07777575), np.float32(0.08258759), np.float32(0.083358794), np.float32(0.07681593), np.float32(0.07397405), np.float32(0.075514905), np.float32(0.06659122), np.float32(0.05823256), np.float32(0.059076134), np.float32(0.054655496), np.float32(0.046373237), np.float32(0.05002934), np.float32(0.05373928), np.float32(0.054147653), np.float32(0.05131676), np.float32(0.052189413), np.float32(0.05961284), np.float32(0.048454214), np.float32(0.049443956), np.float32(0.058891203), np.float32(0.057768498), np.float32(0.048804212), np.float32(0.051239897), np.float32(0.062741816), np.float32(0.05736797), np.float32(0.05279511), np.float32(0.04766857), np.float32(0.044559833), np.float32(0.04552319), np.float32(0.049144503), np.float32(0.04986665), np.float32(0.052181542), np.float32(0.056915425), np.float32(0.06428775), np.float32(0.0597542), np.float32(0.0516539), np.float32(0.05337811), np.float32(0.057564612), np.float32(0.052738577), np.float32(0.054114085), np.float32(0.0600698), np.float32(0.06334628), np.float32(0.05505323), np.float32(0.05726865), np.float32(0.059613198), np.float32(0.061777227), np.float32(0.061338414), np.float32(0.06136035), np.float32(0.060124297), np.float32(0.06563428), np.float32(0.06556537), np.float32(0.06843432), np.float32(0.07048496), np.float32(0.07672017), np.float32(0.08764441), np.float32(0.085115366), np.float32(0.08762487), np.float32(0.09541985), np.float32(0.09633403), np.float32(0.10035553), np.float32(0.10242492), np.float32(0.11005451), np.float32(0.10447471), np.float32(0.09834259), np.float32(0.101516835), np.float32(0.10781094), np.float32(0.11343732), np.float32(0.110756), np.float32(0.11664098), np.float32(0.12619425), np.float32(0.11017155), np.float32(0.10226742), np.float32(0.10109181), np.float32(0.10144251), np.float32(0.11153049), np.float32(0.10538326), np.float32(0.120625526), np.float32(0.126967), np.float32(0.13080484), np.float32(0.16244347), np.float32(0.16582826), np.float32(0.17254405), np.float32(0.24154966), np.float32(0.27222735), np.float32(0.26128712), np.float32(0.2758425), np.float32(0.32489365), np.float32(0.30533594), np.float32(0.32177606), np.float32(0.3509184), np.float32(0.49401432)], 'DSIGGPFPVTSHRCHHKQKHCPAVLPGGGLPATPLLFHPHTKGSQILMDLSHKAVKRQASFCNAITFSNRPVLIYEQVRLKITKKQCCWSGALRLGFTSKDPSRIHPDSLPKYACPDLVSQSGFWAKALPEEFANEGNIIAFWVDKKGRVFHRINDSAVMLFFSGVRTADPLWALVDVYGLTRGVQLLDSELVLPDCLRPRSFTALRRPSLRREADDARLSVSLCDLNVPGADSDEAAPASGDILGLVVNADGELHLSHNGAAAGMQLCVDASQPLWMLFGLHGTITQIRILGSTILAERGIPSLPCSPASTPTSPSALGSRLSDPLLSTCSSGPLGSSAGGTAPNSPVSLPESPVTPGLGQWSDECTICYEHAVDTVIYTCGHMCLCYACGLRLKKALHACCPICRRPIKDIIKTYRSS': [np.float32(0.9085204), np.float32(0.9072151), np.float32(0.9109776), np.float32(0.92040765), np.float32(0.9215295), np.float32(0.9388936), np.float32(0.93719095), np.float32(0.9463091), np.float32(0.9486008), np.float32(0.9458606), np.float32(0.944661), np.float32(0.94823354), np.float32(0.94915533), np.float32(0.93689704), np.float32(0.9202641), np.float32(0.92216635), np.float32(0.91946656), np.float32(0.9311172), np.float32(0.9168298), np.float32(0.91991144), np.float32(0.91779304), np.float32(0.88575524), np.float32(0.8698957), np.float32(0.83564496), np.float32(0.80278647), np.float32(0.7225377), np.float32(0.6952784), np.float32(0.639615), np.float32(0.6376361), np.float32(0.6568207), np.float32(0.63222504), np.float32(0.62299037), np.float32(0.58938545), np.float32(0.5701155), np.float32(0.63666666), np.float32(0.5339254), np.float32(0.490821), np.float32(0.4748007), np.float32(0.4401783), np.float32(0.36150792), np.float32(0.33687526), np.float32(0.34434816), np.float32(0.33571965), np.float32(0.33446747), np.float32(0.32042548), np.float32(0.36259508), np.float32(0.3424053), np.float32(0.36274132), np.float32(0.35569426), np.float32(0.3354899), np.float32(0.31259212), np.float32(0.35014617), np.float32(0.34387237), np.float32(0.25100833), np.float32(0.21044183), np.float32(0.20093654), np.float32(0.27583247), np.float32(0.2796443), np.float32(0.26206344), np.float32(0.24879013), np.float32(0.26108763), np.float32(0.23538497), np.float32(0.23275812), np.float32(0.21527292), np.float32(0.1766526), np.float32(0.15527251), np.float32(0.1417332), np.float32(0.12595232), np.float32(0.11527705), np.float32(0.14392592), np.float32(0.12910959), np.float32(0.15785898), np.float32(0.16171215), np.float32(0.18996094), np.float32(0.13074152), np.float32(0.09053564), np.float32(0.08865848), np.float32(0.09378198), np.float32(0.08565969), np.float32(0.091604136), np.float32(0.08570534), np.float32(0.0749735), np.float32(0.0715681), np.float32(0.06784122), np.float32(0.06997372), np.float32(0.06744132), np.float32(0.065189324), np.float32(0.065500855), np.float32(0.07647656), np.float32(0.08047468), np.float32(0.09537057), np.float32(0.103439905), np.float32(0.1286492), np.float32(0.12211685), np.float32(0.14055385), np.float32(0.15396829), np.float32(0.15273795), np.float32(0.14269449), np.float32(0.14111218), np.float32(0.1691762), np.float32(0.20796804), np.float32(0.18532114), np.float32(0.1896553), np.float32(0.16823302), np.float32(0.15744662), np.float32(0.16799542), np.float32(0.16290118), np.float32(0.15979448), np.float32(0.19579935), np.float32(0.19245952), np.float32(0.19284363), np.float32(0.21336134), np.float32(0.19518313), np.float32(0.17649868), np.float32(0.1449958), np.float32(0.13620576), np.float32(0.108964324), np.float32(0.10097659), np.float32(0.09995382), np.float32(0.09568519), np.float32(0.09011963), np.float32(0.088166185), np.float32(0.086458944), np.float32(0.08991042), np.float32(0.09491111), np.float32(0.100727364), np.float32(0.09918621), np.float32(0.10025353), np.float32(0.08675793), np.float32(0.079658486), np.float32(0.071380585), np.float32(0.061195154), np.float32(0.050213844), np.float32(0.04911608), np.float32(0.05769242), np.float32(0.059415627), np.float32(0.059939194), np.float32(0.06569138), np.float32(0.06719357), np.float32(0.05566351), np.float32(0.055933725), np.float32(0.06278665), np.float32(0.056328814), np.float32(0.047452874), np.float32(0.04480769), np.float32(0.04533117), np.float32(0.039660864), np.float32(0.02810389), np.float32(0.022788243), np.float32(0.02050281), np.float32(0.019589609), np.float32(0.020077534), np.float32(0.02160062), np.float32(0.021842154), np.float32(0.023763895), np.float32(0.029389972), np.float32(0.032909874), np.float32(0.0333993), np.float32(0.031228766), np.float32(0.027471041), np.float32(0.02526269), np.float32(0.022925418), np.float32(0.02412793), np.float32(0.023452837), np.float32(0.020913506), np.float32(0.020852098), np.float32(0.022518467), np.float32(0.021550873), np.float32(0.020856395), np.float32(0.021455107), np.float32(0.023767468), np.float32(0.029269753), np.float32(0.033420604), np.float32(0.033599164), np.float32(0.03875417), np.float32(0.04073224), np.float32(0.038904432), np.float32(0.043104623), np.float32(0.04737845), np.float32(0.050219186), np.float32(0.049261652), np.float32(0.046819936), np.float32(0.041676626), np.float32(0.044791482), np.float32(0.05365604), np.float32(0.058046788), np.float32(0.059804536), np.float32(0.06573858), np.float32(0.074440405), np.float32(0.08157095), np.float32(0.086657465), np.float32(0.08554887), np.float32(0.087331936), np.float32(0.093346275), np.float32(0.09523165), np.float32(0.09404016), np.float32(0.09416076), np.float32(0.109809116), np.float32(0.10555194), np.float32(0.1042355), np.float32(0.114007585), np.float32(0.12083039), np.float32(0.14098264), np.float32(0.14435223), np.float32(0.19866017), np.float32(0.2127974), np.float32(0.21682978), np.float32(0.23082934), np.float32(0.20746487), np.float32(0.22929512), np.float32(0.2264076), np.float32(0.20018393), np.float32(0.15606363), np.float32(0.15018967), np.float32(0.15583122), np.float32(0.18768834), np.float32(0.20055433), np.float32(0.23002215), np.float32(0.27200782), np.float32(0.2770914), np.float32(0.2594926), np.float32(0.27052972), np.float32(0.27698255), np.float32(0.33773896), np.float32(0.35176042), np.float32(0.31481758), np.float32(0.2902415), np.float32(0.3896536), np.float32(0.36335862), np.float32(0.36234778), np.float32(0.3480945), np.float32(0.45609435), np.float32(0.46824923), np.float32(0.47047737), np.float32(0.5410011), np.float32(0.47116455), np.float32(0.4912236), np.float32(0.45299232), np.float32(0.4435366), np.float32(0.45279515), np.float32(0.33582705), np.float32(0.30612203), np.float32(0.26292083), np.float32(0.21728675), np.float32(0.16442786), np.float32(0.12456909), np.float32(0.10060977), np.float32(0.0801586), np.float32(0.07048393), np.float32(0.06330449), np.float32(0.06708111), np.float32(0.0635118), np.float32(0.054862447), np.float32(0.050767235), np.float32(0.04687881), np.float32(0.04605625), np.float32(0.04699689), np.float32(0.046111096), np.float32(0.045510404), np.float32(0.051875055), np.float32(0.055570647), np.float32(0.06501445), np.float32(0.065358885), np.float32(0.06254652), np.float32(0.0522057), np.float32(0.051433034), np.float32(0.046603844), np.float32(0.04706469), np.float32(0.04659145), np.float32(0.04097572), np.float32(0.044396188), np.float32(0.0433012), np.float32(0.041928425), np.float32(0.042361718), np.float32(0.0476978), np.float32(0.051008582), np.float32(0.048727825), np.float32(0.068783045), np.float32(0.09509119), np.float32(0.088672854), np.float32(0.07329559), np.float32(0.063620135), np.float32(0.062004708), np.float32(0.05159468), np.float32(0.050560698), np.float32(0.05045738), np.float32(0.044814356), np.float32(0.052986354), np.float32(0.0701981), np.float32(0.080205195), np.float32(0.08479087), np.float32(0.09547589), np.float32(0.123580985), np.float32(0.14733005), np.float32(0.16683003), np.float32(0.17701533), np.float32(0.20537837), np.float32(0.27145243), np.float32(0.37187457), np.float32(0.51057637), np.float32(0.56831324), np.float32(0.64176846), np.float32(0.6641286), np.float32(0.6867724), np.float32(0.7410987), np.float32(0.8133798), np.float32(0.8654985), np.float32(0.9203747), np.float32(0.9300842), np.float32(0.94196427), np.float32(0.9494561), np.float32(0.9493497), np.float32(0.9529227), np.float32(0.9543112), np.float32(0.9581573), np.float32(0.9652129), np.float32(0.96574914), np.float32(0.96589744), np.float32(0.9674924), np.float32(0.970606), np.float32(0.97264695), np.float32(0.97415644), np.float32(0.9697374), np.float32(0.971916), np.float32(0.9744631), np.float32(0.97261244), np.float32(0.9742425), np.float32(0.97437245), np.float32(0.97499734), np.float32(0.97576034), np.float32(0.97755903), np.float32(0.97654176), np.float32(0.9786533), np.float32(0.9789099), np.float32(0.9773936), np.float32(0.9785725), np.float32(0.98057246), np.float32(0.98222303), np.float32(0.9830897), np.float32(0.98344964), np.float32(0.98377305), np.float32(0.984397), np.float32(0.9842547), np.float32(0.983754), np.float32(0.9837159), np.float32(0.9832839), np.float32(0.98259306), np.float32(0.9812258), np.float32(0.9763371), np.float32(0.97129613), np.float32(0.9629216), np.float32(0.9462828), np.float32(0.9358201), np.float32(0.9238249), np.float32(0.9042965), np.float32(0.8650366), np.float32(0.83126736), np.float32(0.79990387), np.float32(0.76789373), np.float32(0.7505578), np.float32(0.73034817), np.float32(0.7158084), np.float32(0.6570879), np.float32(0.62379414), np.float32(0.5809606), np.float32(0.4684224), np.float32(0.3307787), np.float32(0.27056342), np.float32(0.22940832), np.float32(0.22356068), np.float32(0.2248576), np.float32(0.22146839), np.float32(0.19928518), np.float32(0.1767577), np.float32(0.15254404), np.float32(0.16645153), np.float32(0.14115466), np.float32(0.121168815), np.float32(0.12427631), np.float32(0.13912962), np.float32(0.14780018), np.float32(0.16388737), np.float32(0.18301006), np.float32(0.17767581), np.float32(0.17690533), np.float32(0.18544051), np.float32(0.17442518), np.float32(0.17618757), np.float32(0.18357432), np.float32(0.20813161), np.float32(0.20062114), np.float32(0.21335189), np.float32(0.21461995), np.float32(0.2358952), np.float32(0.23221569), np.float32(0.23202495), np.float32(0.2518543), np.float32(0.25585255), np.float32(0.25628674), np.float32(0.2666496), np.float32(0.28808045), np.float32(0.26391876), np.float32(0.26872858), np.float32(0.28726253), np.float32(0.28092682), np.float32(0.27512193), np.float32(0.28969106), np.float32(0.33342817), np.float32(0.33744732), np.float32(0.3485583), np.float32(0.36376145), np.float32(0.40312335), np.float32(0.39082032), np.float32(0.4348924), np.float32(0.47789574), np.float32(0.5110023), np.float32(0.56718504), np.float32(0.56665504), np.float32(0.5945337), np.float32(0.6367268)], 'MDDNLDKFIEERKAKLAKDKAELEHDPPYMEMKGKTSEKLSENSKLLISMAKENIPPNSQQTKGSLGIDYGLSLPLGEDYERKKHKLKEELRQDYRRYLTQ': [np.float32(0.5374239), np.float32(0.51922303), np.float32(0.5367817), np.float32(0.5777896), np.float32(0.58613944), np.float32(0.60217434), np.float32(0.6092851), np.float32(0.60926765), np.float32(0.5974811), np.float32(0.61032665), np.float32(0.6044859), np.float32(0.60333973), np.float32(0.6061844), np.float32(0.5977739), np.float32(0.6018854), np.float32(0.6160305), np.float32(0.6429186), np.float32(0.6664347), np.float32(0.69637764), np.float32(0.7198836), np.float32(0.7609284), np.float32(0.79377323), np.float32(0.8107409), np.float32(0.83290005), np.float32(0.84689784), np.float32(0.8550085), np.float32(0.86813974), np.float32(0.8840944), np.float32(0.8992453), np.float32(0.909967), np.float32(0.91490525), np.float32(0.9219912), np.float32(0.9066855), np.float32(0.90611607), np.float32(0.90265554), np.float32(0.8935265), np.float32(0.88192564), np.float32(0.8680827), np.float32(0.8633663), np.float32(0.8676351), np.float32(0.8623778), np.float32(0.8606466), np.float32(0.8652804), np.float32(0.8647641), np.float32(0.82904524), np.float32(0.830417), np.float32(0.8330736), np.float32(0.82948166), np.float32(0.8514186), np.float32(0.862478), np.float32(0.8630015), np.float32(0.87730384), np.float32(0.8975809), np.float32(0.90790343), np.float32(0.9161329), np.float32(0.9115897), np.float32(0.9152029), np.float32(0.9148999), np.float32(0.90864354), np.float32(0.88962936), np.float32(0.8989524), np.float32(0.89546543), np.float32(0.87711805), np.float32(0.876022), np.float32(0.8766733), np.float32(0.87722373), np.float32(0.8705654), np.float32(0.86071193), np.float32(0.858437), np.float32(0.86604494), np.float32(0.8741998), np.float32(0.87618554), np.float32(0.87369066), np.float32(0.86102617), np.float32(0.8569556), np.float32(0.8432672), np.float32(0.82761824), np.float32(0.7963041), np.float32(0.76352894), np.float32(0.7067573), np.float32(0.6553312), np.float32(0.6393226), np.float32(0.60650826), np.float32(0.529824), np.float32(0.51945025), np.float32(0.514124), np.float32(0.49015233), np.float32(0.46444193), np.float32(0.48397315), np.float32(0.50973016), np.float32(0.49212793), np.float32(0.52248394), np.float32(0.57342637), np.float32(0.5770249), np.float32(0.59096664), np.float32(0.6182156), np.float32(0.64851624), np.float32(0.6307163), np.float32(0.6239961), np.float32(0.60613763), np.float32(0.63778794)], 'MEKMSRVTTALSSNAISGRTMFCHLDAPANAISVCRDATQVVVAGRNIFKIYALEEEQFVEKLNLRVGRKPSLNFSCADVMWHQMEENLLATAATNGAVVTWNLGKPSRNKQEQLFTEHKRTVNKVCFHPTEVYMLLSGSQDGFMKCFDLRKKESVSTFSVIQISRNTPLFSYIPDDLFHTLFLGQSESVRDVQFSMKDYFTFAASFENGNVQLWDIRRPDRYERMFTAHTGPVFCCDWHPDDRGWLATGGRDKMVKVWDMTTNRAKEIYCVQTIASVARVKWRPERKYHLATCSMMVDHNIYVWDIRRPFIPFATFEEHKDVTTGIVWRHQHDPHFLLSGSKDSTLYQHMFKDATRPVDKANPEGLCFGLFGDLAFAAKESLISSDISRKPYPGGDRRYPIFFFKKPDPTEQFAHVSSALSVFETDLDSNRMDWFVKTAQLYLLSGKPFAELCDHNAKVAKELKRPQVSTTWTMLRIMFSDPANLTAPGTNHNLSKLGTLPLMNSFNMKEMGTGMGTESRLERSKGESRQDNIHLEPGNLHISNNNEENEETEGSEGQAEYMFGDAELDDDDLYSMEHDNQTEEQEYTLPQEAFQLRHEIVDNPSAPEHLQQDKADSPHVSGNEAEVTCLTPIESFSLISISQPLFSPHLPASFFCPIVREMLSYYAEQGDVQMAISVLIVLGDRIRKEIDDLTQEHWYMSYIDLLQRFELWNVSNEVIKLSTCSAITCLNQTSTTLHINCSNCKRPMSNKGWICDRCHQCASVCAVCHHVVKGLFVWCQGCSHGGHLEHIMNWLKSSPHCPAGCGHLCEYT': [np.float32(0.43374583), np.float32(0.4396219), np.float32(0.48215207), np.float32(0.40244544), np.float32(0.41833565), np.float32(0.47944152), np.float32(0.43702886), np.float32(0.45413387), np.float32(0.47293308), np.float32(0.509353), np.float32(0.41154373), np.float32(0.43401954), np.float32(0.521289), np.float32(0.5033745), np.float32(0.5552188), np.float32(0.47184634), np.float32(0.41934174), np.float32(0.43567216), np.float32(0.39194334), np.float32(0.3750799), np.float32(0.33534756), np.float32(0.345562), np.float32(0.38098416), np.float32(0.2986129), np.float32(0.30666065), np.float32(0.27272528), np.float32(0.25077254), np.float32(0.21114673), np.float32(0.22467017), np.float32(0.17087372), np.float32(0.12780456), np.float32(0.11115045), np.float32(0.109505326), np.float32(0.11892044), np.float32(0.12580557), np.float32(0.12779044), np.float32(0.1152275), np.float32(0.119203314), np.float32(0.10515982), np.float32(0.090577975), np.float32(0.08221382), np.float32(0.07602979), np.float32(0.06981691), np.float32(0.07095015), np.float32(0.07640422), np.float32(0.08356265), np.float32(0.09691288), np.float32(0.09607577), np.float32(0.0772123), np.float32(0.07757803), np.float32(0.09062701), np.float32(0.08631479), np.float32(0.08381969), np.float32(0.091546744), np.float32(0.10724425), np.float32(0.10532589), np.float32(0.10999154), np.float32(0.12168316), np.float32(0.12406412), np.float32(0.12804352), np.float32(0.14314471), np.float32(0.143417), np.float32(0.14183526), np.float32(0.14759651), np.float32(0.15223165), np.float32(0.15057318), np.float32(0.1413494), np.float32(0.13967101), np.float32(0.13078548), np.float32(0.11780703), np.float32(0.10558941), np.float32(0.11527836), np.float32(0.115960084), np.float32(0.08859984), np.float32(0.086379856), np.float32(0.090305634), np.float32(0.09033465), np.float32(0.08333038), np.float32(0.07464408), np.float32(0.074446954), np.float32(0.07315294), np.float32(0.06407959), np.float32(0.052149724), np.float32(0.055122506), np.float32(0.05414172), np.float32(0.053337656), np.float32(0.0487755), np.float32(0.0495676), np.float32(0.045627795), np.float32(0.0482228), np.float32(0.047855694), np.float32(0.04733319), np.float32(0.048781488), np.float32(0.058742628), np.float32(0.07303867), np.float32(0.08754399), np.float32(0.10474788), np.float32(0.12837113), np.float32(0.1474026), np.float32(0.15408728), np.float32(0.15463282), np.float32(0.18795799), np.float32(0.23397844), np.float32(0.2353873), np.float32(0.23247285), np.float32(0.24559449), np.float32(0.2582654), np.float32(0.24524887), np.float32(0.2202083), np.float32(0.2622053), np.float32(0.2683676), np.float32(0.25806388), np.float32(0.26580733), np.float32(0.29476145), np.float32(0.31374225), np.float32(0.2859919), np.float32(0.28536117), np.float32(0.26440993), np.float32(0.24353427), np.float32(0.22478981), np.float32(0.18839468), np.float32(0.13751358), np.float32(0.10823769), np.float32(0.09228308), np.float32(0.074954204), np.float32(0.064133525), np.float32(0.055878107), np.float32(0.055566054), np.float32(0.058483902), np.float32(0.05595206), np.float32(0.05292625), np.float32(0.04854812), np.float32(0.035303377), np.float32(0.027323784), np.float32(0.02756494), np.float32(0.025123598), np.float32(0.022619003), np.float32(0.021633103), np.float32(0.022331005), np.float32(0.025764981), np.float32(0.031198965), np.float32(0.03710672), np.float32(0.04078418), np.float32(0.04613622), np.float32(0.048970122), np.float32(0.0598114), np.float32(0.069636), np.float32(0.072502784), np.float32(0.07807497), np.float32(0.08396969), np.float32(0.08262846), np.float32(0.080455646), np.float32(0.0755619), np.float32(0.06715616), np.float32(0.06472557), np.float32(0.068495065), np.float32(0.06897233), np.float32(0.07127362), np.float32(0.06756976), np.float32(0.067910135), np.float32(0.06909709), np.float32(0.06865834), np.float32(0.06970873), np.float32(0.061098516), np.float32(0.064576656), np.float32(0.056201827), np.float32(0.050289374), np.float32(0.045476563), np.float32(0.04342122), np.float32(0.0380815), np.float32(0.03546), np.float32(0.036648653), np.float32(0.033811674), np.float32(0.036884792), np.float32(0.04121527), np.float32(0.04256708), np.float32(0.050414547), np.float32(0.053545367), np.float32(0.047412075), np.float32(0.048341773), np.float32(0.04857347), np.float32(0.045640454), np.float32(0.048356496), np.float32(0.048838414), np.float32(0.048685662), np.float32(0.046110302), np.float32(0.05095328), np.float32(0.05064713), np.float32(0.044644218), np.float32(0.04130569), np.float32(0.04321547), np.float32(0.04119258), np.float32(0.041579958), np.float32(0.04284104), np.float32(0.04640624), np.float32(0.04798347), np.float32(0.05334664), np.float32(0.06023638), np.float32(0.061806947), np.float32(0.060960885), np.float32(0.05359537), np.float32(0.052607186), np.float32(0.05032824), np.float32(0.0455192), np.float32(0.044317853), np.float32(0.044399224), np.float32(0.045188054), np.float32(0.047945432), np.float32(0.053100027), np.float32(0.05963662), np.float32(0.059236508), np.float32(0.05582021), np.float32(0.05947015), np.float32(0.06616423), np.float32(0.059801854), np.float32(0.06371276), np.float32(0.06891645), np.float32(0.07368212), np.float32(0.07730592), np.float32(0.085688), np.float32(0.07963348), np.float32(0.07449728), np.float32(0.07017471), np.float32(0.06352676), np.float32(0.06342226), np.float32(0.055737365), np.float32(0.057948753), np.float32(0.055431966), np.float32(0.05019442), np.float32(0.05380576), np.float32(0.055821635), np.float32(0.058118135), np.float32(0.05704641), np.float32(0.04691339), np.float32(0.040910784), np.float32(0.040618237), np.float32(0.036299996), np.float32(0.034293614), np.float32(0.03615108), np.float32(0.0391552), np.float32(0.0389914), np.float32(0.041687664), np.float32(0.0410033), np.float32(0.03859513), np.float32(0.03684938), np.float32(0.037654657), np.float32(0.0355066), np.float32(0.03938), np.float32(0.0425065), np.float32(0.040508173), np.float32(0.046058234), np.float32(0.052935112), np.float32(0.06360388), np.float32(0.065296896), np.float32(0.060656074), np.float32(0.06221089), np.float32(0.058302775), np.float32(0.057344604), np.float32(0.05630099), np.float32(0.053109247), np.float32(0.051715385), np.float32(0.050890367), np.float32(0.04753411), np.float32(0.045622658), np.float32(0.041655585), np.float32(0.039216984), np.float32(0.036034368), np.float32(0.038183756), np.float32(0.04406605), np.float32(0.041625414), np.float32(0.04583028), np.float32(0.04791739), np.float32(0.04828566), np.float32(0.055917177), np.float32(0.062263716), np.float32(0.06370899), np.float32(0.057731234), np.float32(0.054246742), np.float32(0.054614563), np.float32(0.048683174), np.float32(0.045605026), np.float32(0.042520523), np.float32(0.0395496), np.float32(0.038293198), np.float32(0.0380312), np.float32(0.03788933), np.float32(0.034558643), np.float32(0.034822848), np.float32(0.033852752), np.float32(0.036625855), np.float32(0.036663454), np.float32(0.035894975), np.float32(0.030214462), np.float32(0.029917164), np.float32(0.027081432), np.float32(0.023697486), np.float32(0.024923498), np.float32(0.022441193), np.float32(0.021752153), np.float32(0.020875), np.float32(0.018487103), np.float32(0.018868089), np.float32(0.018627742), np.float32(0.020011388), np.float32(0.021772766), np.float32(0.022572663), np.float32(0.02717503), np.float32(0.031667363), np.float32(0.034805857), np.float32(0.045435213), np.float32(0.054487582), np.float32(0.052748248), np.float32(0.052228082), np.float32(0.05140436), np.float32(0.05496552), np.float32(0.05355584), np.float32(0.054010797), np.float32(0.054596715), np.float32(0.054084532), np.float32(0.055765215), np.float32(0.053950597), np.float32(0.05351822), np.float32(0.04952278), np.float32(0.04733198), np.float32(0.04824344), np.float32(0.045484852), np.float32(0.04104793), np.float32(0.040567603), np.float32(0.041976195), np.float32(0.040856365), np.float32(0.038685724), np.float32(0.03949283), np.float32(0.03838491), np.float32(0.031671077), np.float32(0.030790651), np.float32(0.02914905), np.float32(0.026302043), np.float32(0.02538191), np.float32(0.026149286), np.float32(0.025570713), np.float32(0.025482614), np.float32(0.032990433), np.float32(0.036082856), np.float32(0.039468333), np.float32(0.03977485), np.float32(0.042243652), np.float32(0.044245414), np.float32(0.04967092), np.float32(0.05736114), np.float32(0.0687742), np.float32(0.08189596), np.float32(0.09648315), np.float32(0.104051605), np.float32(0.107776664), np.float32(0.100574724), np.float32(0.08372996), np.float32(0.07107983), np.float32(0.06542138), np.float32(0.0592458), np.float32(0.05938459), np.float32(0.060097776), np.float32(0.053126022), np.float32(0.051262632), np.float32(0.052801307), np.float32(0.050306022), np.float32(0.04291505), np.float32(0.039517555), np.float32(0.03892462), np.float32(0.038345255), np.float32(0.036502328), np.float32(0.032265253), np.float32(0.030664636), np.float32(0.02568846), np.float32(0.022929648), np.float32(0.021862216), np.float32(0.02271905), np.float32(0.021975046), np.float32(0.02310564), np.float32(0.025517825), np.float32(0.030083392), np.float32(0.036897168), np.float32(0.040717997), np.float32(0.053517465), np.float32(0.06368327), np.float32(0.08452726), np.float32(0.10424233), np.float32(0.11462548), np.float32(0.12176405), np.float32(0.115523934), np.float32(0.10980063), np.float32(0.104825154), np.float32(0.11046661), np.float32(0.09495874), np.float32(0.0771246), np.float32(0.07520545), np.float32(0.0794337), np.float32(0.09170677), np.float32(0.0978746), np.float32(0.101370096), np.float32(0.099629454), np.float32(0.11066642), np.float32(0.112353176), np.float32(0.10362082), np.float32(0.09383861), np.float32(0.08859217), np.float32(0.08459264), np.float32(0.076474264), np.float32(0.070473306), np.float32(0.06575319), np.float32(0.061001427), np.float32(0.059195336), np.float32(0.056563385), np.float32(0.057808015), np.float32(0.06347403), np.float32(0.07421787), np.float32(0.08170846), np.float32(0.086789966), np.float32(0.09884252), np.float32(0.101086125), np.float32(0.10408137), np.float32(0.09912708), np.float32(0.08776765), np.float32(0.08272309), np.float32(0.07078209), np.float32(0.055464834), np.float32(0.05326377), np.float32(0.056919176), np.float32(0.053782716), np.float32(0.04951534), np.float32(0.053588286), np.float32(0.05171422), np.float32(0.048185986), np.float32(0.045164518), np.float32(0.04679482), np.float32(0.04719386), np.float32(0.04985284), np.float32(0.054599315), np.float32(0.05405483), np.float32(0.05059271), np.float32(0.0463017), np.float32(0.05221438), np.float32(0.043875474), np.float32(0.04079731), np.float32(0.041610684), np.float32(0.041891016), np.float32(0.044747207), np.float32(0.044952016), np.float32(0.053965323), np.float32(0.05663184), np.float32(0.06190579), np.float32(0.06876125), np.float32(0.08098398), np.float32(0.08512552), np.float32(0.09976119), np.float32(0.115318485), np.float32(0.13157883), np.float32(0.15576743), np.float32(0.1635006), np.float32(0.15941201), np.float32(0.1505036), np.float32(0.14009055), np.float32(0.12722875), np.float32(0.12665135), np.float32(0.11663877), np.float32(0.09703685), np.float32(0.10466328), np.float32(0.10733005), np.float32(0.09499442), np.float32(0.09287586), np.float32(0.097674355), np.float32(0.10230944), np.float32(0.10373763), np.float32(0.113981105), np.float32(0.123975225), np.float32(0.10581076), np.float32(0.109151386), np.float32(0.123965114), np.float32(0.12185454), np.float32(0.11383394), np.float32(0.11617079), np.float32(0.123646066), np.float32(0.12818468), np.float32(0.14034759), np.float32(0.15722951), np.float32(0.182818), np.float32(0.28603408), np.float32(0.34211946), np.float32(0.40738407), np.float32(0.49827838), np.float32(0.6140338), np.float32(0.8054911), np.float32(0.8611031), np.float32(0.899082), np.float32(0.89917636), np.float32(0.8965154), np.float32(0.88049453), np.float32(0.8772392), np.float32(0.85768896), np.float32(0.85269785), np.float32(0.8396936), np.float32(0.84037143), np.float32(0.82054853), np.float32(0.8105673), np.float32(0.85298324), np.float32(0.8915015), np.float32(0.90114254), np.float32(0.89963424), np.float32(0.90903383), np.float32(0.9098382), np.float32(0.9196882), np.float32(0.92492753), np.float32(0.9243913), np.float32(0.9283875), np.float32(0.93885064), np.float32(0.9450436), np.float32(0.9553728), np.float32(0.9610509), np.float32(0.9626618), np.float32(0.96698517), np.float32(0.9693722), np.float32(0.9723489), np.float32(0.9725479), np.float32(0.97452176), np.float32(0.97616893), np.float32(0.9769011), np.float32(0.97721773), np.float32(0.9769703), np.float32(0.9766449), np.float32(0.9763238), np.float32(0.97679454), np.float32(0.97732556), np.float32(0.9772879), np.float32(0.9770458), np.float32(0.97695655), np.float32(0.97587323), np.float32(0.9770308), np.float32(0.9766541), np.float32(0.97687244), np.float32(0.9760484), np.float32(0.9769818), np.float32(0.97667533), np.float32(0.9769602), np.float32(0.97753704), np.float32(0.97733855), np.float32(0.9769992), np.float32(0.9780913), np.float32(0.9776015), np.float32(0.9780016), np.float32(0.9769895), np.float32(0.97757804), np.float32(0.9780197), np.float32(0.9772752), np.float32(0.9780542), np.float32(0.97609335), np.float32(0.97649103), np.float32(0.97593176), np.float32(0.9767535), np.float32(0.9764515), np.float32(0.974725), np.float32(0.9757294), np.float32(0.9748396), np.float32(0.9749092), np.float32(0.97526234), np.float32(0.9751111), np.float32(0.9734736), np.float32(0.9729287), np.float32(0.9708848), np.float32(0.9698598), np.float32(0.9699775), np.float32(0.9685107), np.float32(0.96969485), np.float32(0.9688627), np.float32(0.96997255), np.float32(0.96898603), np.float32(0.96813744), np.float32(0.96873426), np.float32(0.96580684), np.float32(0.9659809), np.float32(0.96105653), np.float32(0.95821077), np.float32(0.9584824), np.float32(0.95443094), np.float32(0.9523106), np.float32(0.952341), np.float32(0.94785094), np.float32(0.94468784), np.float32(0.9392178), np.float32(0.93765014), np.float32(0.94281065), np.float32(0.945169), np.float32(0.94926596), np.float32(0.94674814), np.float32(0.9458137), np.float32(0.9448472), np.float32(0.9442241), np.float32(0.9420691), np.float32(0.94402254), np.float32(0.94173265), np.float32(0.94409627), np.float32(0.9458937), np.float32(0.94271034), np.float32(0.9482819), np.float32(0.9531093), np.float32(0.9585653), np.float32(0.9581464), np.float32(0.95686483), np.float32(0.96337366), np.float32(0.96632487), np.float32(0.9687571), np.float32(0.9704235), np.float32(0.97150874), np.float32(0.9711034), np.float32(0.9714736), np.float32(0.97162545), np.float32(0.97063136), np.float32(0.9721152), np.float32(0.9686753), np.float32(0.967805), np.float32(0.9639276), np.float32(0.95637554), np.float32(0.95224553), np.float32(0.93720585), np.float32(0.92441654), np.float32(0.89641696), np.float32(0.8781647), np.float32(0.846074), np.float32(0.8023352), np.float32(0.7176641), np.float32(0.6576156), np.float32(0.578956), np.float32(0.53883266), np.float32(0.46437457), np.float32(0.41035032), np.float32(0.37475136), np.float32(0.34751776), np.float32(0.2881902), np.float32(0.28388646), np.float32(0.24521428), np.float32(0.18425645), np.float32(0.15231647), np.float32(0.17492914), np.float32(0.17890306), np.float32(0.18582481), np.float32(0.18861249), np.float32(0.1660174), np.float32(0.1404609), np.float32(0.14098877), np.float32(0.10467091), np.float32(0.087620474), np.float32(0.099928305), np.float32(0.11023051), np.float32(0.07672662), np.float32(0.06583505), np.float32(0.067091), np.float32(0.06822719), np.float32(0.056511234), np.float32(0.055761196), np.float32(0.06432508), np.float32(0.06426542), np.float32(0.065902695), np.float32(0.067373894), np.float32(0.05324643), np.float32(0.04893563), np.float32(0.049326286), np.float32(0.043488175), np.float32(0.03836191), np.float32(0.03298085), np.float32(0.030064033), np.float32(0.027334044), np.float32(0.02874664), np.float32(0.02729588), np.float32(0.027495893), np.float32(0.02925916), np.float32(0.029430695), np.float32(0.029762799), np.float32(0.031351194), np.float32(0.038618367), np.float32(0.04290569), np.float32(0.040249757), np.float32(0.043542873), np.float32(0.04593527), np.float32(0.043396857), np.float32(0.038895465), np.float32(0.037271943), np.float32(0.038109835), np.float32(0.04349483), np.float32(0.04354464), np.float32(0.04378224), np.float32(0.043910563), np.float32(0.047114555), np.float32(0.048786696), np.float32(0.05109005), np.float32(0.050938953), np.float32(0.05667692), np.float32(0.05232031), np.float32(0.051861633), np.float32(0.062017053), np.float32(0.0587727), np.float32(0.051847834), np.float32(0.057469267), np.float32(0.05898279), np.float32(0.051101528), np.float32(0.050490353), np.float32(0.05289873), np.float32(0.05026573), np.float32(0.051219963), np.float32(0.05587169), np.float32(0.050283477), np.float32(0.051922124), np.float32(0.052943245), np.float32(0.050652932), np.float32(0.06522201), np.float32(0.07476644), np.float32(0.074353606), np.float32(0.09017119), np.float32(0.10796722), np.float32(0.11661612), np.float32(0.13648532), np.float32(0.14080021), np.float32(0.13855937), np.float32(0.13092497), np.float32(0.13561843), np.float32(0.14120999), np.float32(0.1346323), np.float32(0.13478331), np.float32(0.14610824), np.float32(0.15801752), np.float32(0.19687837), np.float32(0.19027518), np.float32(0.1764738), np.float32(0.16032027), np.float32(0.17335661), np.float32(0.20890377), np.float32(0.19426472), np.float32(0.21710677), np.float32(0.21203782), np.float32(0.23016372), np.float32(0.23832756), np.float32(0.23990932), np.float32(0.25530386), np.float32(0.27917475), np.float32(0.27393833), np.float32(0.28620255), np.float32(0.28493923), np.float32(0.25986332), np.float32(0.25479695), np.float32(0.24833626), np.float32(0.23440246), np.float32(0.23653536), np.float32(0.24029742), np.float32(0.23869866), np.float32(0.24243298), np.float32(0.2492094), np.float32(0.24619834), np.float32(0.25277436), np.float32(0.24393904), np.float32(0.23485671), np.float32(0.22689094), np.float32(0.19868603), np.float32(0.20571725), np.float32(0.20213486), np.float32(0.19071792), np.float32(0.1986339), np.float32(0.19098559), np.float32(0.17625229), np.float32(0.16871955), np.float32(0.16757669), np.float32(0.16379657), np.float32(0.15755527), np.float32(0.17084324), np.float32(0.18825132), np.float32(0.19149293), np.float32(0.19039908), np.float32(0.19980514), np.float32(0.20715511), np.float32(0.22195354), np.float32(0.23410736), np.float32(0.24044223), np.float32(0.26784134), np.float32(0.2854772), np.float32(0.31579387), np.float32(0.34021688), np.float32(0.36862665), np.float32(0.37894467), np.float32(0.38551608), np.float32(0.41532755), np.float32(0.45078787), np.float32(0.4361682), np.float32(0.44571474), np.float32(0.5258874), np.float32(0.56471616), np.float32(0.5520124), np.float32(0.6230707), np.float32(0.5996124), np.float32(0.571956), np.float32(0.5829845), np.float32(0.60024583), np.float32(0.56568336), np.float32(0.5464363), np.float32(0.5387881), np.float32(0.5532967), np.float32(0.5696179), np.float32(0.52997047), np.float32(0.5183233), np.float32(0.53224146), np.float32(0.5399392), np.float32(0.4618188), np.float32(0.4762982), np.float32(0.48560455), np.float32(0.45018458), np.float32(0.44406208), np.float32(0.4752148), np.float32(0.44666076)], 'MNTAAQGAQGGVLLERKLNHEERTALLGKLQERLRALFGAGPHPVEEMLPEYILTMVENRRSAEFMAGELNSLLAGERAGLGDEIIQLVSGELRQLSTDAASQREQKRSRPGKSLENDHDVHETQNANASKGDVDGKRDACALNQEAQTTATSEGRQALPVEQSPAALNGAENLAARPASDSESVHNREPQLDKRSTSATGKRQQQRTSREARTSQRQVSHTGETWKKRRMENENASQQRGELMDEPVQTRDEAPTQSTPAEKQTTGPQDSNACDSDPGSASTASDLPPRCQFWPNCRNASACKFHHPTELCRFYPNCRSGDRCRFIHPTSRSGSSATLALMRKAMGMPLHHGIPIPCKYGFACERRRKDRSCPYAHPLLACRYGKDCRKIALGTCAFSHAPLCRYGWSCTRPGCTFAHPAQESGTESSEQADANRSRGESVTTPSSDAEMDNAQAPMMVSES': [np.float32(0.72943527), np.float32(0.66606003), np.float32(0.6205225), np.float32(0.63881516), np.float32(0.71068215), np.float32(0.7002208), np.float32(0.6220195), np.float32(0.6176486), np.float32(0.6570019), np.float32(0.6736128), np.float32(0.6713112), np.float32(0.63788074), np.float32(0.62325144), np.float32(0.5360364), np.float32(0.4786485), np.float32(0.43017223), np.float32(0.40516946), np.float32(0.40386808), np.float32(0.3563992), np.float32(0.3126328), np.float32(0.31173176), np.float32(0.29828402), np.float32(0.2758261), np.float32(0.27795133), np.float32(0.28575495), np.float32(0.2365746), np.float32(0.21051815), np.float32(0.23140536), np.float32(0.23954655), np.float32(0.21057498), np.float32(0.23169935), np.float32(0.21084681), np.float32(0.22607152), np.float32(0.224782), np.float32(0.2366275), np.float32(0.25537702), np.float32(0.24413387), np.float32(0.23802294), np.float32(0.24796751), np.float32(0.2674618), np.float32(0.26167956), np.float32(0.24139568), np.float32(0.25838354), np.float32(0.25431523), np.float32(0.24570435), np.float32(0.24763209), np.float32(0.27133042), np.float32(0.2639283), np.float32(0.2527423), np.float32(0.27329448), np.float32(0.28363866), np.float32(0.26174933), np.float32(0.26064482), np.float32(0.25460723), np.float32(0.21185964), np.float32(0.1983181), np.float32(0.1896054), np.float32(0.19414592), np.float32(0.18134792), np.float32(0.17127538), np.float32(0.17147389), np.float32(0.16664514), np.float32(0.1441558), np.float32(0.13041493), np.float32(0.1515494), np.float32(0.14893922), np.float32(0.15994786), np.float32(0.1779527), np.float32(0.20178357), np.float32(0.19664912), np.float32(0.21125993), np.float32(0.24311464), np.float32(0.2634466), np.float32(0.23873872), np.float32(0.23085777), np.float32(0.25176257), np.float32(0.18424477), np.float32(0.17453301), np.float32(0.17385928), np.float32(0.17943563), np.float32(0.17374364), np.float32(0.16888975), np.float32(0.19629222), np.float32(0.21619579), np.float32(0.18538687), np.float32(0.211367), np.float32(0.21786383), np.float32(0.22333868), np.float32(0.24109457), np.float32(0.2343062), np.float32(0.25177163), np.float32(0.30506173), np.float32(0.355695), np.float32(0.38602147), np.float32(0.43352646), np.float32(0.4448019), np.float32(0.48620906), np.float32(0.55848604), np.float32(0.63139933), np.float32(0.65854007), np.float32(0.68973), np.float32(0.7368143), np.float32(0.812102), np.float32(0.8581694), np.float32(0.8897628), np.float32(0.9084348), np.float32(0.91071427), np.float32(0.92361313), np.float32(0.94654316), np.float32(0.95988864), np.float32(0.962371), np.float32(0.9672647), np.float32(0.9690127), np.float32(0.96998155), np.float32(0.9742765), np.float32(0.97535217), np.float32(0.9769181), np.float32(0.9767075), np.float32(0.9770066), np.float32(0.97777116), np.float32(0.9771602), np.float32(0.97734123), np.float32(0.97822136), np.float32(0.9779544), np.float32(0.9763322), np.float32(0.9770198), np.float32(0.97738576), np.float32(0.9772107), np.float32(0.9768147), np.float32(0.9764214), np.float32(0.9770685), np.float32(0.9767224), np.float32(0.9767014), np.float32(0.9757534), np.float32(0.9765253), np.float32(0.97553957), np.float32(0.9752925), np.float32(0.9757337), np.float32(0.9747654), np.float32(0.97429013), np.float32(0.9738783), np.float32(0.9736319), np.float32(0.9749913), np.float32(0.97425145), np.float32(0.97542906), np.float32(0.97578627), np.float32(0.9739518), np.float32(0.97404003), np.float32(0.9746274), np.float32(0.9753176), np.float32(0.97443527), np.float32(0.9756437), np.float32(0.97616756), np.float32(0.9775056), np.float32(0.9782568), np.float32(0.978391), np.float32(0.97919273), np.float32(0.97965896), np.float32(0.97947156), np.float32(0.97978723), np.float32(0.9801395), np.float32(0.9800975), np.float32(0.98025197), np.float32(0.9802201), np.float32(0.98011416), np.float32(0.98065394), np.float32(0.98002017), np.float32(0.9804191), np.float32(0.9794779), np.float32(0.97918487), np.float32(0.9782025), np.float32(0.9792341), np.float32(0.9788725), np.float32(0.9787033), np.float32(0.978871), np.float32(0.978384), np.float32(0.97918814), np.float32(0.9793721), np.float32(0.9787323), np.float32(0.97916543), np.float32(0.97830474), np.float32(0.9773721), np.float32(0.9775334), np.float32(0.9779122), np.float32(0.97695357), np.float32(0.97703654), np.float32(0.976658), np.float32(0.9767418), np.float32(0.97648126), np.float32(0.9758999), np.float32(0.9765074), np.float32(0.9767347), np.float32(0.9772602), np.float32(0.97679466), np.float32(0.9773909), np.float32(0.97686714), np.float32(0.97751594), np.float32(0.9757362), np.float32(0.9758881), np.float32(0.9752432), np.float32(0.97435284), np.float32(0.9751625), np.float32(0.9744718), np.float32(0.97326547), np.float32(0.9735169), np.float32(0.97292185), np.float32(0.972637), np.float32(0.9715145), np.float32(0.970833), np.float32(0.9716851), np.float32(0.9721344), np.float32(0.968883), np.float32(0.9665844), np.float32(0.96608347), np.float32(0.96485585), np.float32(0.9632284), np.float32(0.96231306), np.float32(0.9612995), np.float32(0.96238226), np.float32(0.96200514), np.float32(0.96043706), np.float32(0.96062195), np.float32(0.96072644), np.float32(0.9595872), np.float32(0.9579313), np.float32(0.9563216), np.float32(0.95615184), np.float32(0.9615329), np.float32(0.9641711), np.float32(0.96296525), np.float32(0.9650966), np.float32(0.9671327), np.float32(0.96882385), np.float32(0.96619576), np.float32(0.96655613), np.float32(0.9650323), np.float32(0.9661429), np.float32(0.96703553), np.float32(0.96756), np.float32(0.9691251), np.float32(0.96953), np.float32(0.97061586), np.float32(0.97177225), np.float32(0.9735117), np.float32(0.9750577), np.float32(0.9769871), np.float32(0.977563), np.float32(0.97891027), np.float32(0.9801445), np.float32(0.9806384), np.float32(0.9809063), np.float32(0.9810462), np.float32(0.98126465), np.float32(0.98115116), np.float32(0.98165256), np.float32(0.98135066), np.float32(0.9817254), np.float32(0.9817599), np.float32(0.9815965), np.float32(0.9814797), np.float32(0.9814718), np.float32(0.9815046), np.float32(0.9812573), np.float32(0.9826246), np.float32(0.9823287), np.float32(0.98191226), np.float32(0.9819725), np.float32(0.9817125), np.float32(0.98132956), np.float32(0.9802659), np.float32(0.97999406), np.float32(0.98068833), np.float32(0.97993577), np.float32(0.97989184), np.float32(0.97856313), np.float32(0.9775677), np.float32(0.9743336), np.float32(0.97181535), np.float32(0.96751916), np.float32(0.9592426), np.float32(0.95180005), np.float32(0.933224), np.float32(0.90633106), np.float32(0.8954913), np.float32(0.88090414), np.float32(0.84903497), np.float32(0.83352476), np.float32(0.8159463), np.float32(0.7738954), np.float32(0.74084544), np.float32(0.71682364), np.float32(0.6613345), np.float32(0.62949115), np.float32(0.57112455), np.float32(0.50838274), np.float32(0.4677572), np.float32(0.45405558), np.float32(0.41286346), np.float32(0.35909718), np.float32(0.32289544), np.float32(0.2916351), np.float32(0.26862898), np.float32(0.25853196), np.float32(0.25776434), np.float32(0.24665824), np.float32(0.2481324), np.float32(0.23127572), np.float32(0.21094307), np.float32(0.19401547), np.float32(0.20460857), np.float32(0.18628459), np.float32(0.17564796), np.float32(0.15912174), np.float32(0.15979613), np.float32(0.14590134), np.float32(0.14982827), np.float32(0.14515932), np.float32(0.14985591), np.float32(0.15552104), np.float32(0.16201761), np.float32(0.17522065), np.float32(0.19799942), np.float32(0.22483383), np.float32(0.23891132), np.float32(0.2732045), np.float32(0.27781698), np.float32(0.29009646), np.float32(0.30231827), np.float32(0.30293334), np.float32(0.29786083), np.float32(0.3044628), np.float32(0.3019165), np.float32(0.3039068), np.float32(0.30958387), np.float32(0.29804206), np.float32(0.31160837), np.float32(0.3712224), np.float32(0.43559575), np.float32(0.41574508), np.float32(0.4480107), np.float32(0.46969217), np.float32(0.48608634), np.float32(0.4819586), np.float32(0.37985018), np.float32(0.33725342), np.float32(0.31982625), np.float32(0.32967535), np.float32(0.3322742), np.float32(0.33647147), np.float32(0.3382926), np.float32(0.33998594), np.float32(0.33436826), np.float32(0.32579836), np.float32(0.32059598), np.float32(0.32064635), np.float32(0.32808715), np.float32(0.32633045), np.float32(0.33076677), np.float32(0.330335), np.float32(0.33273384), np.float32(0.35288116), np.float32(0.30447683), np.float32(0.3243098), np.float32(0.30753133), np.float32(0.29818672), np.float32(0.29415864), np.float32(0.29191664), np.float32(0.288109), np.float32(0.27840737), np.float32(0.27040854), np.float32(0.2691842), np.float32(0.26908067), np.float32(0.25990388), np.float32(0.26688024), np.float32(0.27666876), np.float32(0.27789026), np.float32(0.27011946), np.float32(0.26866654), np.float32(0.27828503), np.float32(0.2605692), np.float32(0.25925857), np.float32(0.26093763), np.float32(0.24949035), np.float32(0.23232955), np.float32(0.1949529), np.float32(0.21108353), np.float32(0.20532864), np.float32(0.20537175), np.float32(0.20203245), np.float32(0.19944623), np.float32(0.20361342), np.float32(0.21530345), np.float32(0.22992428), np.float32(0.23696236), np.float32(0.2660703), np.float32(0.24193582), np.float32(0.25301346), np.float32(0.2470188), np.float32(0.22308874), np.float32(0.21783106), np.float32(0.24939573), np.float32(0.25425255), np.float32(0.26359394), np.float32(0.27052942), np.float32(0.29079232), np.float32(0.29894626), np.float32(0.30929756), np.float32(0.3441105), np.float32(0.4508709), np.float32(0.519561), np.float32(0.55482864), np.float32(0.63529116), np.float32(0.64380294), np.float32(0.689313), np.float32(0.7225174), np.float32(0.804731), np.float32(0.8429084), np.float32(0.8530058), np.float32(0.85813713), np.float32(0.88160914), np.float32(0.8861408), np.float32(0.8998592), np.float32(0.9174113), np.float32(0.92263424), np.float32(0.9238791), np.float32(0.9220646), np.float32(0.9277039), np.float32(0.9377497), np.float32(0.94924253), np.float32(0.95940375), np.float32(0.9665613), np.float32(0.96764404), np.float32(0.96646637), np.float32(0.96723735), np.float32(0.9664393), np.float32(0.96510017), np.float32(0.9672518), np.float32(0.96905285), np.float32(0.97248095), np.float32(0.97075987), np.float32(0.9718391), np.float32(0.9742975), np.float32(0.97582906), np.float32(0.9768967), np.float32(0.977234), np.float32(0.9766335), np.float32(0.97683835), np.float32(0.97619694), np.float32(0.97501796), np.float32(0.97418207), np.float32(0.973116), np.float32(0.9719625), np.float32(0.9708204), np.float32(0.9716063), np.float32(0.97078305), np.float32(0.970605), np.float32(0.96953076), np.float32(0.9682903), np.float32(0.96773446), np.float32(0.9666272), np.float32(0.9650477), np.float32(0.96713346), np.float32(0.97031105)], 'MAQRCTVTTINDMVDSLVKSANEDKAEYHEKLSVLRQYVLKHNLPSNTSEEDLGEKGYSLRATVWKTLMGVGKIDVGEYESLVLKGPSREHLRIREDALRTFRHDSEFQTRVPEDKLVRVLSAFVHWSERTSFHYRGGMNCLCAPFLYVMSEPEAFFCFRTLISKYVPQYAKYDKAIDASGANLGCRILSNCLRHIEPDLFHYLERHGLADATLYAFPAVSTLGANVPPLAEILRLWDVQLGFGAHMNILFTLARLCISKDEIMASTKPMQVVNSLIGPRRYENGQENNAEIIIAKAIAIAKQLPEDFYWQLCEHTQHSISMPRIPV': [np.float32(0.5385264), np.float32(0.5359626), np.float32(0.49935412), np.float32(0.5135375), np.float32(0.45427144), np.float32(0.4617524), np.float32(0.44035417), np.float32(0.44351578), np.float32(0.41662997), np.float32(0.39258108), np.float32(0.42522702), np.float32(0.4330771), np.float32(0.41669095), np.float32(0.35893148), np.float32(0.35099167), np.float32(0.37433875), np.float32(0.32478237), np.float32(0.3171442), np.float32(0.33909994), np.float32(0.330559), np.float32(0.2775445), np.float32(0.2680039), np.float32(0.26895183), np.float32(0.24659003), np.float32(0.24073972), np.float32(0.22791919), np.float32(0.2403238), np.float32(0.21604626), np.float32(0.19633721), np.float32(0.2035664), np.float32(0.20575806), np.float32(0.18124707), np.float32(0.17832899), np.float32(0.19771488), np.float32(0.16696031), np.float32(0.1691238), np.float32(0.16342986), np.float32(0.17099933), np.float32(0.17390586), np.float32(0.17951314), np.float32(0.19880572), np.float32(0.19183658), np.float32(0.1962728), np.float32(0.20674416), np.float32(0.2789566), np.float32(0.28129637), np.float32(0.28486735), np.float32(0.28225085), np.float32(0.27779832), np.float32(0.28307474), np.float32(0.28793114), np.float32(0.29422915), np.float32(0.28369728), np.float32(0.26248425), np.float32(0.2723052), np.float32(0.22975226), np.float32(0.22734529), np.float32(0.21355596), np.float32(0.19733393), np.float32(0.18697026), np.float32(0.16766563), np.float32(0.15742327), np.float32(0.14028178), np.float32(0.15248986), np.float32(0.12134338), np.float32(0.12896593), np.float32(0.12966199), np.float32(0.11241436), np.float32(0.105484866), np.float32(0.10813999), np.float32(0.09825614), np.float32(0.08931949), np.float32(0.095151156), np.float32(0.117081374), np.float32(0.13150224), np.float32(0.1365752), np.float32(0.14818063), np.float32(0.16749457), np.float32(0.17134231), np.float32(0.16662441), np.float32(0.15561906), np.float32(0.16053201), np.float32(0.13626876), np.float32(0.1484637), np.float32(0.14549288), np.float32(0.12533298), np.float32(0.12544918), np.float32(0.11511651), np.float32(0.11883753), np.float32(0.11333386), np.float32(0.09432002), np.float32(0.10659493), np.float32(0.12399075), np.float32(0.12604184), np.float32(0.120908774), np.float32(0.14094263), np.float32(0.14008746), np.float32(0.12941203), np.float32(0.13284071), np.float32(0.13964128), np.float32(0.12854025), np.float32(0.11885081), np.float32(0.11621589), np.float32(0.12083332), np.float32(0.12818483), np.float32(0.11533979), np.float32(0.12246504), np.float32(0.13479125), np.float32(0.122609064), np.float32(0.109371014), np.float32(0.104660004), np.float32(0.11129336), np.float32(0.08895254), np.float32(0.07481721), np.float32(0.087112926), np.float32(0.08180591), np.float32(0.06648544), np.float32(0.067960545), np.float32(0.06997757), np.float32(0.0598788), np.float32(0.061168607), np.float32(0.057466567), np.float32(0.05348398), np.float32(0.043106865), np.float32(0.046625394), np.float32(0.0459802), np.float32(0.038646135), np.float32(0.032665644), np.float32(0.031629596), np.float32(0.03451461), np.float32(0.035003364), np.float32(0.032167822), np.float32(0.03540608), np.float32(0.039338667), np.float32(0.042245235), np.float32(0.042581804), np.float32(0.043973584), np.float32(0.045057252), np.float32(0.04008901), np.float32(0.04387588), np.float32(0.045988), np.float32(0.045706682), np.float32(0.040460013), np.float32(0.035536837), np.float32(0.03105459), np.float32(0.029132772), np.float32(0.02631354), np.float32(0.023268292), np.float32(0.021854872), np.float32(0.02075346), np.float32(0.018543899), np.float32(0.017582655), np.float32(0.017535448), np.float32(0.01924521), np.float32(0.019254494), np.float32(0.018777044), np.float32(0.022086423), np.float32(0.024199333), np.float32(0.02493883), np.float32(0.027748302), np.float32(0.0331622), np.float32(0.033838406), np.float32(0.037869453), np.float32(0.04284837), np.float32(0.042353895), np.float32(0.039147288), np.float32(0.04084344), np.float32(0.048983417), np.float32(0.055108014), np.float32(0.055777457), np.float32(0.06294961), np.float32(0.07915685), np.float32(0.07914899), np.float32(0.075494796), np.float32(0.074834116), np.float32(0.08236924), np.float32(0.0748429), np.float32(0.060686525), np.float32(0.060861856), np.float32(0.07297548), np.float32(0.066198535), np.float32(0.057463896), np.float32(0.06845691), np.float32(0.0747169), np.float32(0.058771133), np.float32(0.061120182), np.float32(0.061825007), np.float32(0.053723063), np.float32(0.045723822), np.float32(0.04245038), np.float32(0.040055536), np.float32(0.035711728), np.float32(0.03107397), np.float32(0.032608483), np.float32(0.035278074), np.float32(0.033986382), np.float32(0.037341196), np.float32(0.03746019), np.float32(0.0410973), np.float32(0.0428233), np.float32(0.046417248), np.float32(0.048304748), np.float32(0.049770776), np.float32(0.04918545), np.float32(0.048609115), np.float32(0.04993093), np.float32(0.048857912), np.float32(0.04613391), np.float32(0.048917342), np.float32(0.047918722), np.float32(0.046083283), np.float32(0.045859095), np.float32(0.053463936), np.float32(0.062348347), np.float32(0.065450914), np.float32(0.067521274), np.float32(0.077287555), np.float32(0.07157505), np.float32(0.060716886), np.float32(0.05479416), np.float32(0.056470465), np.float32(0.05458744), np.float32(0.048312265), np.float32(0.04770257), np.float32(0.047407843), np.float32(0.04371347), np.float32(0.043117803), np.float32(0.044856574), np.float32(0.047783386), np.float32(0.04979415), np.float32(0.04913874), np.float32(0.04884246), np.float32(0.04783202), np.float32(0.046675738), np.float32(0.044058587), np.float32(0.03790892), np.float32(0.034983598), np.float32(0.029150357), np.float32(0.025784925), np.float32(0.02573278), np.float32(0.022548346), np.float32(0.021995675), np.float32(0.020732569), np.float32(0.021565815), np.float32(0.018472508), np.float32(0.01791154), np.float32(0.020083196), np.float32(0.019888856), np.float32(0.022293776), np.float32(0.026007492), np.float32(0.027573472), np.float32(0.026509652), np.float32(0.023925072), np.float32(0.028103363), np.float32(0.031548053), np.float32(0.034629222), np.float32(0.041980196), np.float32(0.048723053), np.float32(0.05140227), np.float32(0.06141918), np.float32(0.059772074), np.float32(0.06002904), np.float32(0.06823475), np.float32(0.07356171), np.float32(0.07645477), np.float32(0.080185056), np.float32(0.0919795), np.float32(0.090937175), np.float32(0.109618016), np.float32(0.13272464), np.float32(0.16914524), np.float32(0.19729216), np.float32(0.20282488), np.float32(0.20669897), np.float32(0.21284686), np.float32(0.2263042), np.float32(0.25521022), np.float32(0.24729978), np.float32(0.20430592), np.float32(0.18855712), np.float32(0.15403718), np.float32(0.13446827), np.float32(0.12550956), np.float32(0.114755966), np.float32(0.12456123), np.float32(0.12256956), np.float32(0.11471291), np.float32(0.13217567), np.float32(0.11977012), np.float32(0.11181478), np.float32(0.12294663), np.float32(0.13417901), np.float32(0.122799285), np.float32(0.10787407), np.float32(0.10722953), np.float32(0.104035564), np.float32(0.09037517), np.float32(0.075678185), np.float32(0.07362064), np.float32(0.06900387), np.float32(0.070396304), np.float32(0.06807777), np.float32(0.06930213), np.float32(0.07860064), np.float32(0.080552444), np.float32(0.09907503), np.float32(0.12447151), np.float32(0.13114637), np.float32(0.12599379), np.float32(0.14435476), np.float32(0.14597242), np.float32(0.15569627), np.float32(0.17915636), np.float32(0.20570336), np.float32(0.23757438), np.float32(0.2401633), np.float32(0.23715842), np.float32(0.19993415), np.float32(0.16460687), np.float32(0.17620619), np.float32(0.2126239), np.float32(0.23128563), np.float32(0.26288775), np.float32(0.30987883), np.float32(0.3850465), np.float32(0.4945383), np.float32(0.6700412)], 'MAAAEEEDGGPEGPNRERGGAGATFECNICLETAREAVVSVCGHLYCWPCLHQWLETRPERQECPVCKAGISREKVVPLYGRGSQKPQDPRHSSHLVILGASTSHLVLVLFPLAFSPPSSMPMSLSAGVQVWIWDRVTRPPAGRIPSSCFSPSSSFFGCSVFELCLLPAHLQPEENQYWGSLLTLPYSWIPLTSLFLLAKASPGHSPGKLGEEE': [np.float32(0.96591973), np.float32(0.9633164), np.float32(0.9668082), np.float32(0.96947753), np.float32(0.97023195), np.float32(0.97384924), np.float32(0.9738061), np.float32(0.9753458), np.float32(0.97702926), np.float32(0.9775025), np.float32(0.9742439), np.float32(0.9751594), np.float32(0.9744213), np.float32(0.9694987), np.float32(0.9657349), np.float32(0.9408894), np.float32(0.90594447), np.float32(0.8754825), np.float32(0.8436775), np.float32(0.8185761), np.float32(0.7949159), np.float32(0.7582748), np.float32(0.717334), np.float32(0.7048196), np.float32(0.6743352), np.float32(0.5942994), np.float32(0.50934166), np.float32(0.43323597), np.float32(0.3558337), np.float32(0.28427097), np.float32(0.20211402), np.float32(0.16670488), np.float32(0.14940704), np.float32(0.16457868), np.float32(0.1555923), np.float32(0.13768016), np.float32(0.14714205), np.float32(0.13231334), np.float32(0.11382741), np.float32(0.11493405), np.float32(0.10987034), np.float32(0.117030464), np.float32(0.12169953), np.float32(0.12030291), np.float32(0.12210627), np.float32(0.12049591), np.float32(0.11937475), np.float32(0.119859725), np.float32(0.1262086), np.float32(0.14588487), np.float32(0.161169), np.float32(0.19374876), np.float32(0.19524576), np.float32(0.23015375), np.float32(0.23571244), np.float32(0.23495561), np.float32(0.2633108), np.float32(0.27633226), np.float32(0.30356494), np.float32(0.34524515), np.float32(0.3792613), np.float32(0.43217432), np.float32(0.50573397), np.float32(0.51247144), np.float32(0.51916826), np.float32(0.51773185), np.float32(0.5066177), np.float32(0.547134), np.float32(0.5276381), np.float32(0.5061818), np.float32(0.5099933), np.float32(0.49523526), np.float32(0.49589503), np.float32(0.5305623), np.float32(0.5802147), np.float32(0.6343697), np.float32(0.72701216), np.float32(0.73148376), np.float32(0.7628608), np.float32(0.79746985), np.float32(0.7752821), np.float32(0.7581557), np.float32(0.71505237), np.float32(0.7532629), np.float32(0.70388705), np.float32(0.7057383), np.float32(0.7391831), np.float32(0.706288), np.float32(0.7266195), np.float32(0.6750406), np.float32(0.71842366), np.float32(0.75856024), np.float32(0.6832595), np.float32(0.67319405), np.float32(0.63833886), np.float32(0.6430143), np.float32(0.633709), np.float32(0.55951136), np.float32(0.28570873), np.float32(0.23779018), np.float32(0.13354614), np.float32(0.07561335), np.float32(0.06198951), np.float32(0.066774204), np.float32(0.055846605), np.float32(0.06351039), np.float32(0.076871455), np.float32(0.08920605), np.float32(0.09361013), np.float32(0.10997831), np.float32(0.13562278), np.float32(0.15986049), np.float32(0.16179594), np.float32(0.39523447), np.float32(0.2780926), np.float32(0.20147777), np.float32(0.15596694), np.float32(0.12178129), np.float32(0.14347911), np.float32(0.13923131), np.float32(0.11017092), np.float32(0.115288384), np.float32(0.10766823), np.float32(0.094095014), np.float32(0.108257875), np.float32(0.1335925), np.float32(0.15104878), np.float32(0.26394406), np.float32(0.2643935), np.float32(0.22340468), np.float32(0.2529932), np.float32(0.24674475), np.float32(0.3074028), np.float32(0.29190806), np.float32(0.3019773), np.float32(0.32538217), np.float32(0.40942806), np.float32(0.3436435), np.float32(0.32299647), np.float32(0.33400846), np.float32(0.3030604), np.float32(0.38663137), np.float32(0.29893586), np.float32(0.35007882), np.float32(0.34215927), np.float32(0.3447659), np.float32(0.33615026), np.float32(0.33308944), np.float32(0.37399715), np.float32(0.43007368), np.float32(0.38057503), np.float32(0.34208757), np.float32(0.33769384), np.float32(0.327027), np.float32(0.31438953), np.float32(0.29063344), np.float32(0.27683562), np.float32(0.29437125), np.float32(0.2801311), np.float32(0.3084172), np.float32(0.3731249), np.float32(0.4176478), np.float32(0.40531388), np.float32(0.38216138), np.float32(0.38531694), np.float32(0.38022012), np.float32(0.40089113), np.float32(0.42826748), np.float32(0.42010418), np.float32(0.37874302), np.float32(0.3289177), np.float32(0.34882307), np.float32(0.3460287), np.float32(0.3153746), np.float32(0.29281157), np.float32(0.2981088), np.float32(0.27255103), np.float32(0.27707797), np.float32(0.2521352), np.float32(0.28695282), np.float32(0.33516234), np.float32(0.38961253), np.float32(0.30393502), np.float32(0.39050716), np.float32(0.37083685), np.float32(0.4007448), np.float32(0.45224902), np.float32(0.39681092), np.float32(0.39872122), np.float32(0.4487654), np.float32(0.46320698), np.float32(0.4768958), np.float32(0.54611796), np.float32(0.70477265), np.float32(0.75713694), np.float32(0.76060504), np.float32(0.74320614), np.float32(0.7526465), np.float32(0.79276156), np.float32(0.7988637), np.float32(0.8512379), np.float32(0.8628095), np.float32(0.8737681), np.float32(0.88105786), np.float32(0.8809689), np.float32(0.8905847), np.float32(0.9445298), np.float32(0.93403435), np.float32(0.9297236), np.float32(0.9391092), np.float32(0.9439603), np.float32(0.94378126), np.float32(0.96083426), np.float32(0.94781584)], 'MFASPVYRSTWKGDGKSTAAALVMQKAFEGVILTAPYPKSQIDIYLQVLQNDGGALVATVNAASLALVNVGVAMSDFVVACGVGFVDDTFVVDPSSLESASDRPELTLAVLSHSAKIASCQLDSKLPDGESFERALEFATSGANQIFKVLEYEVRKYSLNGPGGPRRGVARANRPRGGEAGGERQVGETRELGRARPEATCS': [np.float32(0.19406283), np.float32(0.23749477), np.float32(0.29347113), np.float32(0.24665801), np.float32(0.2717574), np.float32(0.23719956), np.float32(0.21538967), np.float32(0.19148274), np.float32(0.13312946), np.float32(0.106860824), np.float32(0.10563251), np.float32(0.10165462), np.float32(0.09367112), np.float32(0.08213098), np.float32(0.087337494), np.float32(0.08280281), np.float32(0.07990813), np.float32(0.0903804), np.float32(0.0983716), np.float32(0.102176726), np.float32(0.09280239), np.float32(0.08648426), np.float32(0.08728402), np.float32(0.08349958), np.float32(0.08155223), np.float32(0.07301969), np.float32(0.06884417), np.float32(0.076543875), np.float32(0.071139984), np.float32(0.06856588), np.float32(0.06507739), np.float32(0.06919866), np.float32(0.065275945), np.float32(0.058332954), np.float32(0.05332419), np.float32(0.060347766), np.float32(0.060507704), np.float32(0.05094114), np.float32(0.05114009), np.float32(0.056427088), np.float32(0.06379567), np.float32(0.06715795), np.float32(0.064409085), np.float32(0.0673842), np.float32(0.06681167), np.float32(0.061320852), np.float32(0.060574405), np.float32(0.06106688), np.float32(0.05146394), np.float32(0.052628633), np.float32(0.048494533), np.float32(0.043794073), np.float32(0.04170339), np.float32(0.0371521), np.float32(0.039247297), np.float32(0.036559388), np.float32(0.039168496), np.float32(0.048189856), np.float32(0.048137054), np.float32(0.04741831), np.float32(0.05142879), np.float32(0.05002634), np.float32(0.046292163), np.float32(0.04080503), np.float32(0.034021467), np.float32(0.027828043), np.float32(0.023610236), np.float32(0.022743437), np.float32(0.025144115), np.float32(0.026348159), np.float32(0.027261319), np.float32(0.026609719), np.float32(0.030771304), np.float32(0.027532823), np.float32(0.02747206), np.float32(0.030856106), np.float32(0.033294402), np.float32(0.036423445), np.float32(0.03579651), np.float32(0.03634174), np.float32(0.037558135), np.float32(0.038965944), np.float32(0.041296825), np.float32(0.042496573), np.float32(0.046833247), np.float32(0.047381796), np.float32(0.054069217), np.float32(0.06077712), np.float32(0.06471243), np.float32(0.07913558), np.float32(0.106600694), np.float32(0.11884402), np.float32(0.120364174), np.float32(0.13432454), np.float32(0.13012746), np.float32(0.13085033), np.float32(0.12311059), np.float32(0.13223924), np.float32(0.117501065), np.float32(0.107601285), np.float32(0.08989478), np.float32(0.09187579), np.float32(0.092533365), np.float32(0.08938922), np.float32(0.09324983), np.float32(0.08492471), np.float32(0.08461681), np.float32(0.07850322), np.float32(0.077849224), np.float32(0.07845963), np.float32(0.06912356), np.float32(0.07133001), np.float32(0.07382161), np.float32(0.07828756), np.float32(0.06876729), np.float32(0.07313692), np.float32(0.078084856), np.float32(0.080700375), np.float32(0.08851461), np.float32(0.08767505), np.float32(0.080791846), np.float32(0.084932186), np.float32(0.09281462), np.float32(0.09046682), np.float32(0.0851193), np.float32(0.0884179), np.float32(0.08628638), np.float32(0.08149525), np.float32(0.0837044), np.float32(0.0977446), np.float32(0.09845148), np.float32(0.09512738), np.float32(0.10259401), np.float32(0.1008612), np.float32(0.09545002), np.float32(0.08617229), np.float32(0.08893314), np.float32(0.082184285), np.float32(0.082053564), np.float32(0.07969398), np.float32(0.074289225), np.float32(0.07189004), np.float32(0.0681085), np.float32(0.07445309), np.float32(0.085510656), np.float32(0.081632815), np.float32(0.084462285), np.float32(0.096127115), np.float32(0.11071414), np.float32(0.1158734), np.float32(0.14034067), np.float32(0.15376753), np.float32(0.16472414), np.float32(0.17963248), np.float32(0.2246803), np.float32(0.27848792), np.float32(0.29799196), np.float32(0.31966174), np.float32(0.3458801), np.float32(0.3703677), np.float32(0.41511083), np.float32(0.51731753), np.float32(0.58491206), np.float32(0.645952), np.float32(0.72811025), np.float32(0.80459195), np.float32(0.8665954), np.float32(0.9023768), np.float32(0.9262227), np.float32(0.9466691), np.float32(0.95967615), np.float32(0.967422), np.float32(0.9719686), np.float32(0.9740577), np.float32(0.9769305), np.float32(0.9763583), np.float32(0.97742623), np.float32(0.97842056), np.float32(0.9795289), np.float32(0.98046553), np.float32(0.98128915), np.float32(0.9815486), np.float32(0.9816589), np.float32(0.98177105), np.float32(0.981265), np.float32(0.9822843), np.float32(0.98124677), np.float32(0.98162764), np.float32(0.9817701), np.float32(0.9814818), np.float32(0.9801468), np.float32(0.98051625), np.float32(0.97975177), np.float32(0.98035216), np.float32(0.9796082), np.float32(0.97758543), np.float32(0.9763256), np.float32(0.97651416), np.float32(0.9761435), np.float32(0.97417814), np.float32(0.97807467), np.float32(0.97713315)], 'KKYSMAKQKKGLSDKVRKSKQQKKSSNTLDKVRKNPFEIKINKQKHNILGRKTKNDRGLPGVSRSKANKKRKDTLLNEYKHRNKTNQIRDARFGLNDEQMTIEEKMLQRFSMERKKKHEKMAQFNLNDDEELTHLGQSLSAIKQFDDFDGSDEEDGPGGTMSGEYVENAHFGGGFFTKKSSEGNDNELTKTRKEVIDDIIAKSKLAKFEKKAAREKSDELREKLDDAWSDFQKLIQPSVRTSQDKNTAKERSKPDEYDMAVKQMLFDRKAAPSEKMKSEAELEEERAALLWKQEEERIARMRMDGGNEDASRKRTHQSADALEEDYVVEKVNQAEPLSFNFDDEDEKSEDYVGENEEEEEDAPEDQVESELGDLGIVDDGGDSDDENDEDQSDEFSDIDSGNEEDVSSLEEQPDVVEDVVNKAEEEEDVGQNLPHFPVPASYSEFSFLISSSALSASEVVSDLRKRFAPSIGKGNKAKMIELFAYIWQHCCMVAAPKPDFNIINSLISHAYELCALNPENCSECVKERLKRSYLSCVQASRIQLPSFEILIQFKLIKLLYSTSDFCHPVVTPALLFISHLLDCCSVHTLRDVSKGLYLCTVAYEYVSFSKRYIPECLNFLTTVLCMAVPDKQNKADIPTITSTRINGKNFDILVVKKKNKFKENQLKPDLSVMMDENNDINDTALVRCQLVATATRLTALFSTLYSEVPAYDEVFTKIHSVCDKLKTSFDRSNLVLAKLVDGVLKSIESNCQKPRTPISFGQRKPKPLRMFDLKIDDTGDPLRKKSKQTNALKRERDRLLHKRKREMKGAIREVRKDSKFIARHQQKEQEAMDAEREAKVKRLYGLLSNQEGEVKNIQRKKYKLDI': [np.float32(0.910052), np.float32(0.89773047), np.float32(0.9094045), np.float32(0.91309553), np.float32(0.9236585), np.float32(0.93374413), np.float32(0.9357876), np.float32(0.9360087), np.float32(0.9350455), np.float32(0.926569), np.float32(0.9233237), np.float32(0.92890847), np.float32(0.93526244), np.float32(0.9224973), np.float32(0.91784334), np.float32(0.9171777), np.float32(0.92705405), np.float32(0.9286286), np.float32(0.9397389), np.float32(0.9438475), np.float32(0.9447197), np.float32(0.9454986), np.float32(0.9437294), np.float32(0.9455289), np.float32(0.9407901), np.float32(0.9461476), np.float32(0.9484605), np.float32(0.9473795), np.float32(0.94477415), np.float32(0.9424714), np.float32(0.93902814), np.float32(0.9414915), np.float32(0.9358414), np.float32(0.93495804), np.float32(0.9408561), np.float32(0.94197506), np.float32(0.9409865), np.float32(0.9440741), np.float32(0.9432818), np.float32(0.94731075), np.float32(0.95108145), np.float32(0.9507073), np.float32(0.952915), np.float32(0.9494174), np.float32(0.9459691), np.float32(0.9472121), np.float32(0.95045024), np.float32(0.95674485), np.float32(0.95822585), np.float32(0.95817935), np.float32(0.960071), np.float32(0.9619963), np.float32(0.96674526), np.float32(0.9678711), np.float32(0.9708728), np.float32(0.9724946), np.float32(0.97432715), np.float32(0.9748623), np.float32(0.9755628), np.float32(0.97462636), np.float32(0.9737762), np.float32(0.9699071), np.float32(0.96879095), np.float32(0.9683166), np.float32(0.96598935), np.float32(0.9611964), np.float32(0.95754844), np.float32(0.951972), np.float32(0.949521), np.float32(0.93941927), np.float32(0.9325973), np.float32(0.92201483), np.float32(0.9155018), np.float32(0.89724565), np.float32(0.8795349), np.float32(0.8712436), np.float32(0.8578486), np.float32(0.8433312), np.float32(0.83914065), np.float32(0.82426405), np.float32(0.8212253), np.float32(0.8204507), np.float32(0.82134336), np.float32(0.80872136), np.float32(0.79510915), np.float32(0.79523784), np.float32(0.7915828), np.float32(0.8000971), np.float32(0.8161138), np.float32(0.81964827), np.float32(0.8286113), np.float32(0.83649933), np.float32(0.81901), np.float32(0.8073325), np.float32(0.80978835), np.float32(0.80553585), np.float32(0.79298633), np.float32(0.77053726), np.float32(0.761385), np.float32(0.7036259), np.float32(0.6787408), np.float32(0.63933563), np.float32(0.59616464), np.float32(0.58365846), np.float32(0.55410784), np.float32(0.52510816), np.float32(0.5284322), np.float32(0.5255995), np.float32(0.53756773), np.float32(0.48457032), np.float32(0.47113132), np.float32(0.49100068), np.float32(0.4864366), np.float32(0.48294768), np.float32(0.5035723), np.float32(0.5264675), np.float32(0.5277989), np.float32(0.5432275), np.float32(0.5596875), np.float32(0.56978476), np.float32(0.5868018), np.float32(0.5953759), np.float32(0.62834615), np.float32(0.6235331), np.float32(0.6249304), np.float32(0.65000415), np.float32(0.6339566), np.float32(0.59917325), np.float32(0.58438665), np.float32(0.55160993), np.float32(0.5594532), np.float32(0.5643944), np.float32(0.5794873), np.float32(0.5900687), np.float32(0.6238435), np.float32(0.6646522), np.float32(0.70313865), np.float32(0.7460294), np.float32(0.7754149), np.float32(0.7850923), np.float32(0.8074042), np.float32(0.83729976), np.float32(0.8553268), np.float32(0.88612026), np.float32(0.89819753), np.float32(0.90487874), np.float32(0.9101609), np.float32(0.922192), np.float32(0.9340857), np.float32(0.9421169), np.float32(0.94795215), np.float32(0.9570866), np.float32(0.96301115), np.float32(0.96804094), np.float32(0.9697332), np.float32(0.9705756), np.float32(0.97113514), np.float32(0.9705912), np.float32(0.9718969), np.float32(0.97321224), np.float32(0.9707295), np.float32(0.97023016), np.float32(0.9676811), np.float32(0.9710589), np.float32(0.9696204), np.float32(0.9693903), np.float32(0.9714296), np.float32(0.97102314), np.float32(0.97144747), np.float32(0.9708028), np.float32(0.9722106), np.float32(0.9711075), np.float32(0.9723325), np.float32(0.9703066), np.float32(0.9706715), np.float32(0.97081774), np.float32(0.97057456), np.float32(0.96754706), np.float32(0.9668463), np.float32(0.9650039), np.float32(0.9615019), np.float32(0.95763797), np.float32(0.9472218), np.float32(0.93856126), np.float32(0.92215806), np.float32(0.9167739), np.float32(0.89672333), np.float32(0.87571347), np.float32(0.8606988), np.float32(0.8450238), np.float32(0.82744545), np.float32(0.79867375), np.float32(0.7747847), np.float32(0.74827766), np.float32(0.723611), np.float32(0.70392853), np.float32(0.6755138), np.float32(0.66362244), np.float32(0.643632), np.float32(0.6403016), np.float32(0.600634), np.float32(0.59009725), np.float32(0.5686139), np.float32(0.5462678), np.float32(0.5302404), np.float32(0.50481087), np.float32(0.48533815), np.float32(0.48263204), np.float32(0.49245), np.float32(0.48507193), np.float32(0.5040415), np.float32(0.49369913), np.float32(0.48034573), np.float32(0.4701369), np.float32(0.467102), np.float32(0.45592406), np.float32(0.43371227), np.float32(0.42932004), np.float32(0.4338012), np.float32(0.4201237), np.float32(0.4080814), np.float32(0.41120902), np.float32(0.40798292), np.float32(0.40089515), np.float32(0.40132743), np.float32(0.41137353), np.float32(0.41168633), np.float32(0.40781778), np.float32(0.41748565), np.float32(0.4336539), np.float32(0.44103438), np.float32(0.48332405), np.float32(0.5268466), np.float32(0.5627176), np.float32(0.5870407), np.float32(0.6086027), np.float32(0.6314832), np.float32(0.666829), np.float32(0.67376995), np.float32(0.69858456), np.float32(0.6971629), np.float32(0.69069767), np.float32(0.6966243), np.float32(0.70314664), np.float32(0.7048172), np.float32(0.68827796), np.float32(0.65481323), np.float32(0.6475961), np.float32(0.6311936), np.float32(0.6612692), np.float32(0.6419075), np.float32(0.6401359), np.float32(0.66627306), np.float32(0.6728624), np.float32(0.7011176), np.float32(0.67920446), np.float32(0.63118243), np.float32(0.6307604), np.float32(0.61011565), np.float32(0.59364575), np.float32(0.58317405), np.float32(0.5536672), np.float32(0.5649524), np.float32(0.54644984), np.float32(0.5604963), np.float32(0.5565612), np.float32(0.55127627), np.float32(0.5650632), np.float32(0.5443092), np.float32(0.54603666), np.float32(0.54358643), np.float32(0.52344805), np.float32(0.52870965), np.float32(0.5472), np.float32(0.57600087), np.float32(0.59460366), np.float32(0.6176674), np.float32(0.6157695), np.float32(0.5917249), np.float32(0.6060174), np.float32(0.59358513), np.float32(0.56911), np.float32(0.5604597), np.float32(0.568136), np.float32(0.53957975), np.float32(0.52857167), np.float32(0.50570774), np.float32(0.5068348), np.float32(0.5187363), np.float32(0.5276147), np.float32(0.56718135), np.float32(0.5741019), np.float32(0.581204), np.float32(0.5654188), np.float32(0.5612463), np.float32(0.5643096), np.float32(0.61928445), np.float32(0.67677283), np.float32(0.68032604), np.float32(0.69131434), np.float32(0.720992), np.float32(0.74567974), np.float32(0.7597904), np.float32(0.76948756), np.float32(0.7916725), np.float32(0.8100919), np.float32(0.8299468), np.float32(0.8324158), np.float32(0.839228), np.float32(0.84424275), np.float32(0.85537726), np.float32(0.8601298), np.float32(0.87427926), np.float32(0.8866953), np.float32(0.9074634), np.float32(0.91251063), np.float32(0.92023313), np.float32(0.9211935), np.float32(0.9218809), np.float32(0.9221565), np.float32(0.93166447), np.float32(0.94016343), np.float32(0.94682187), np.float32(0.95708656), np.float32(0.9594564), np.float32(0.9626362), np.float32(0.9618267), np.float32(0.9616714), np.float32(0.96462005), np.float32(0.9633238), np.float32(0.96429014), np.float32(0.9657601), np.float32(0.9647078), np.float32(0.9640489), np.float32(0.9621617), np.float32(0.96206284), np.float32(0.9594012), np.float32(0.9608236), np.float32(0.9636129), np.float32(0.9634858), np.float32(0.967245), np.float32(0.9677395), np.float32(0.96946657), np.float32(0.97039235), np.float32(0.9728717), np.float32(0.9725228), np.float32(0.97457933), np.float32(0.97520655), np.float32(0.97560376), np.float32(0.97734636), np.float32(0.9775475), np.float32(0.9785351), np.float32(0.97917503), np.float32(0.9796608), np.float32(0.9804121), np.float32(0.9804416), np.float32(0.9804323), np.float32(0.9798828), np.float32(0.98012125), np.float32(0.98039585), np.float32(0.9807655), np.float32(0.98090154), np.float32(0.9814171), np.float32(0.98089325), np.float32(0.9807809), np.float32(0.9814146), np.float32(0.9810339), np.float32(0.98163605), np.float32(0.9807895), np.float32(0.9797849), np.float32(0.97948337), np.float32(0.9793453), np.float32(0.979352), np.float32(0.9788694), np.float32(0.9793762), np.float32(0.9796158), np.float32(0.98001236), np.float32(0.9808326), np.float32(0.9808251), np.float32(0.98112077), np.float32(0.98119503), np.float32(0.98185766), np.float32(0.9818138), np.float32(0.98161465), np.float32(0.9814751), np.float32(0.9816673), np.float32(0.98157746), np.float32(0.98207563), np.float32(0.9820133), np.float32(0.98148566), np.float32(0.98184437), np.float32(0.9816421), np.float32(0.98162305), np.float32(0.98166347), np.float32(0.9810394), np.float32(0.980309), np.float32(0.97940534), np.float32(0.9795154), np.float32(0.97911423), np.float32(0.9789604), np.float32(0.9787734), np.float32(0.97812897), np.float32(0.97821903), np.float32(0.9767021), np.float32(0.976442), np.float32(0.9754414), np.float32(0.9749946), np.float32(0.97249806), np.float32(0.9730055), np.float32(0.9729609), np.float32(0.9724522), np.float32(0.97099763), np.float32(0.9710806), np.float32(0.97172576), np.float32(0.9724338), np.float32(0.97344965), np.float32(0.97346616), np.float32(0.972498), np.float32(0.9722028), np.float32(0.9738018), np.float32(0.97600377), np.float32(0.97301686), np.float32(0.9721133), np.float32(0.9717808), np.float32(0.9697397), np.float32(0.9698545), np.float32(0.9594629), np.float32(0.9542167), np.float32(0.94778574), np.float32(0.94278544), np.float32(0.92693317), np.float32(0.91162646), np.float32(0.8997284), np.float32(0.8617216), np.float32(0.82713205), np.float32(0.8191987), np.float32(0.7746596), np.float32(0.6930919), np.float32(0.64196277), np.float32(0.62369376), np.float32(0.56449115), np.float32(0.49684384), np.float32(0.44383898), np.float32(0.32813486), np.float32(0.29417667), np.float32(0.25692028), np.float32(0.2893369), np.float32(0.22748175), np.float32(0.21841888), np.float32(0.22160286), np.float32(0.22447842), np.float32(0.17014082), np.float32(0.17384537), np.float32(0.18530351), np.float32(0.18284793), np.float32(0.18667078), np.float32(0.1746857), np.float32(0.19263427), np.float32(0.19804925), np.float32(0.1937971), np.float32(0.20148522), np.float32(0.24886027), np.float32(0.21317026), np.float32(0.2017646), np.float32(0.19682093), np.float32(0.18803275), np.float32(0.17171806), np.float32(0.14789894), np.float32(0.13701963), np.float32(0.13213941), np.float32(0.10068269), np.float32(0.10139657), np.float32(0.093324244), np.float32(0.089730315), np.float32(0.07027764), np.float32(0.07079935), np.float32(0.06679907), np.float32(0.06315373), np.float32(0.04785839), np.float32(0.04460988), np.float32(0.0430695), np.float32(0.040680457), np.float32(0.03623554), np.float32(0.033819426), np.float32(0.034351088), np.float32(0.030645514), np.float32(0.027645104), np.float32(0.02742659), np.float32(0.026731592), np.float32(0.02865368), np.float32(0.026946584), np.float32(0.026956327), np.float32(0.028908463), np.float32(0.028003938), np.float32(0.030266728), np.float32(0.03224313), np.float32(0.034015574), np.float32(0.0357022), np.float32(0.040423956), np.float32(0.045715127), np.float32(0.046524584), np.float32(0.046244077), np.float32(0.049212325), np.float32(0.053037103), np.float32(0.053851064), np.float32(0.055082187), np.float32(0.0582364), np.float32(0.06617539), np.float32(0.07015942), np.float32(0.059445105), np.float32(0.0543327), np.float32(0.058480646), np.float32(0.05528252), np.float32(0.052224107), np.float32(0.056759935), np.float32(0.06868104), np.float32(0.06890827), np.float32(0.06345317), np.float32(0.07359023), np.float32(0.08970018), np.float32(0.08642839), np.float32(0.07471255), np.float32(0.075939484), np.float32(0.08215767), np.float32(0.073678836), np.float32(0.07796377), np.float32(0.09089898), np.float32(0.08495007), np.float32(0.079819776), np.float32(0.08962762), np.float32(0.08724101), np.float32(0.080740884), np.float32(0.07316373), np.float32(0.08731646), np.float32(0.08791412), np.float32(0.07843719), np.float32(0.07896336), np.float32(0.08251168), np.float32(0.070182614), np.float32(0.059998315), np.float32(0.05196143), np.float32(0.055390924), np.float32(0.050080255), np.float32(0.046665654), np.float32(0.04559222), np.float32(0.050175056), np.float32(0.048850678), np.float32(0.044237133), np.float32(0.04783557), np.float32(0.05288391), np.float32(0.047497034), np.float32(0.048520256), np.float32(0.057472162), np.float32(0.056502983), np.float32(0.05052697), np.float32(0.04626773), np.float32(0.052882787), np.float32(0.053661827), np.float32(0.048677854), np.float32(0.0491431), np.float32(0.048896175), np.float32(0.056326926), np.float32(0.05060699), np.float32(0.054171957), np.float32(0.05790378), np.float32(0.052221086), np.float32(0.04763529), np.float32(0.046650264), np.float32(0.049899273), np.float32(0.03929704), np.float32(0.043348204), np.float32(0.044052392), np.float32(0.04561887), np.float32(0.044325337), np.float32(0.03952034), np.float32(0.036184154), np.float32(0.031296186), np.float32(0.031987097), np.float32(0.0335851), np.float32(0.035094682), np.float32(0.03207525), np.float32(0.034116056), np.float32(0.037353154), np.float32(0.040109787), np.float32(0.03711447), np.float32(0.037276015), np.float32(0.03927709), np.float32(0.041389693), np.float32(0.042358004), np.float32(0.043549582), np.float32(0.045313247), np.float32(0.043364346), np.float32(0.043137126), np.float32(0.043671537), np.float32(0.038331043), np.float32(0.039498653), np.float32(0.04105074), np.float32(0.0401955), np.float32(0.046398625), np.float32(0.052227966), np.float32(0.054249078), np.float32(0.05519106), np.float32(0.049603127), np.float32(0.05174869), np.float32(0.04554535), np.float32(0.04158863), np.float32(0.03889632), np.float32(0.038244624), np.float32(0.037545793), np.float32(0.036665466), np.float32(0.03449923), np.float32(0.034083508), np.float32(0.034526434), np.float32(0.03388708), np.float32(0.03620683), np.float32(0.035522655), np.float32(0.036298186), np.float32(0.039157335), np.float32(0.044303667), np.float32(0.050143182), np.float32(0.06412882), np.float32(0.08311035), np.float32(0.09693424), np.float32(0.10269444), np.float32(0.13236268), np.float32(0.16579415), np.float32(0.14510134), np.float32(0.14143264), np.float32(0.15360223), np.float32(0.20978823), np.float32(0.22059536), np.float32(0.22002804), np.float32(0.26328814), np.float32(0.25429064), np.float32(0.23834956), np.float32(0.25400978), np.float32(0.28237548), np.float32(0.29544854), np.float32(0.29220197), np.float32(0.30639318), np.float32(0.29523367), np.float32(0.29064563), np.float32(0.29230323), np.float32(0.29488397), np.float32(0.35786355), np.float32(0.31377706), np.float32(0.3704154), np.float32(0.3826974), np.float32(0.3130977), np.float32(0.28386873), np.float32(0.3085933), np.float32(0.21626973), np.float32(0.22507177), np.float32(0.22305377), np.float32(0.2154659), np.float32(0.22817959), np.float32(0.21721368), np.float32(0.24019088), np.float32(0.21342266), np.float32(0.21025665), np.float32(0.20186192), np.float32(0.20644349), np.float32(0.24703512), np.float32(0.2748131), np.float32(0.29454312), np.float32(0.3145213), np.float32(0.39236096), np.float32(0.44332764), np.float32(0.39124477), np.float32(0.38814852), np.float32(0.35480183), np.float32(0.3456001), np.float32(0.28654936), np.float32(0.27888697), np.float32(0.22007643), np.float32(0.18278866), np.float32(0.15404284), np.float32(0.1405997), np.float32(0.14429745), np.float32(0.12269655), np.float32(0.105917424), np.float32(0.10057466), np.float32(0.09793143), np.float32(0.09114706), np.float32(0.09091221), np.float32(0.07407428), np.float32(0.069689296), np.float32(0.06085441), np.float32(0.054640815), np.float32(0.044754446), np.float32(0.040638458), np.float32(0.0373733), np.float32(0.03489394), np.float32(0.033072915), np.float32(0.033789504), np.float32(0.035710037), np.float32(0.035861913), np.float32(0.038417015), np.float32(0.04094911), np.float32(0.038456228), np.float32(0.040210716), np.float32(0.04475424), np.float32(0.042172857), np.float32(0.04181489), np.float32(0.048202872), np.float32(0.054618105), np.float32(0.05322032), np.float32(0.053551152), np.float32(0.056500934), np.float32(0.061967656), np.float32(0.059654173), np.float32(0.065571144), np.float32(0.07858828), np.float32(0.08503352), np.float32(0.089065306), np.float32(0.093897395), np.float32(0.1032013), np.float32(0.10938227), np.float32(0.104372725), np.float32(0.11003431), np.float32(0.11207292), np.float32(0.10275737), np.float32(0.10261545), np.float32(0.10306334), np.float32(0.08905675), np.float32(0.07839315), np.float32(0.08613235), np.float32(0.0837845), np.float32(0.07314915), np.float32(0.07048815), np.float32(0.07559629), np.float32(0.06884455), np.float32(0.061041683), np.float32(0.070067696), np.float32(0.0789766), np.float32(0.06820114), np.float32(0.06852949), np.float32(0.08060273), np.float32(0.08217644), np.float32(0.07645287), np.float32(0.10544394), np.float32(0.1280243), np.float32(0.13636427), np.float32(0.13719226), np.float32(0.14936222), np.float32(0.16768427), np.float32(0.18365982), np.float32(0.1969491), np.float32(0.26166058), np.float32(0.30461144), np.float32(0.31577647), np.float32(0.43317917), np.float32(0.5123583), np.float32(0.5687599), np.float32(0.61951894), np.float32(0.67229056), np.float32(0.700287), np.float32(0.7076994), np.float32(0.7112356), np.float32(0.7824473), np.float32(0.83665586), np.float32(0.88352513), np.float32(0.89812994), np.float32(0.91113293), np.float32(0.91188806), np.float32(0.8974161), np.float32(0.91183215), np.float32(0.9162329), np.float32(0.9214749), np.float32(0.94054323), np.float32(0.94255525), np.float32(0.94657785), np.float32(0.94207406), np.float32(0.9423362), np.float32(0.9332589), np.float32(0.9277099), np.float32(0.9260195), np.float32(0.9121686), np.float32(0.9059061), np.float32(0.8849907), np.float32(0.882737), np.float32(0.8476431), np.float32(0.8249045), np.float32(0.80894613), np.float32(0.80491483), np.float32(0.8038652), np.float32(0.80259246), np.float32(0.77969915), np.float32(0.7619085), np.float32(0.7385085), np.float32(0.7368626), np.float32(0.725357), np.float32(0.7225519), np.float32(0.72393066), np.float32(0.707672), np.float32(0.6894432), np.float32(0.6871492), np.float32(0.67439765), np.float32(0.66543764), np.float32(0.664714), np.float32(0.6629009), np.float32(0.65836066), np.float32(0.64744925), np.float32(0.648689), np.float32(0.6531644), np.float32(0.6428082), np.float32(0.63305545), np.float32(0.65080076), np.float32(0.64984524), np.float32(0.6375246), np.float32(0.6369201), np.float32(0.6390191), np.float32(0.6379125), np.float32(0.62884855), np.float32(0.6168879), np.float32(0.6278202), np.float32(0.6301575), np.float32(0.6232105), np.float32(0.61992764), np.float32(0.6172271), np.float32(0.613798), np.float32(0.6035103), np.float32(0.6055898), np.float32(0.61236876), np.float32(0.59310037), np.float32(0.6134183), np.float32(0.62069815), np.float32(0.61840916), np.float32(0.6094129), np.float32(0.61438096), np.float32(0.62202424), np.float32(0.61184275), np.float32(0.6061857), np.float32(0.6155845), np.float32(0.6021701), np.float32(0.582342), np.float32(0.5836866), np.float32(0.5999217), np.float32(0.57840675), np.float32(0.56540394), np.float32(0.566729), np.float32(0.56602836), np.float32(0.54158366), np.float32(0.55233914), np.float32(0.5672646), np.float32(0.5656194), np.float32(0.5806421), np.float32(0.61467993), np.float32(0.62945366), np.float32(0.630745), np.float32(0.617532), np.float32(0.6289612), np.float32(0.6292984), np.float32(0.6302901), np.float32(0.63508946), np.float32(0.641445), np.float32(0.6567291), np.float32(0.67689663), np.float32(0.67920065), np.float32(0.68655133), np.float32(0.6911795), np.float32(0.69727504), np.float32(0.7292516), np.float32(0.7170069), np.float32(0.7243232), np.float32(0.74466276)], 'MQNLMSPSVEDKLRTIFVRNIPEGVCGEAGLQKILNSVGRLKRWDSAKSQMEETKGQVFGFAQYEDFESLATAVELLRKVKVPVKKQEPTDAAGKPAETQDATKDEPMEDVKKETNGEQQNGDGAREKAADQQPAEDDEYPGIEKVLLPVTVDEATIKYLDHHRSTLGDDGQAKAKANLEAARTRLKEAVDELFRPSVKATKDGDGDVPMRDAAASGDVEVISIPLAQDDELAEIPAEMREVVAAEIAAFRERSNQRDQERLRREEELEEQERQRSNGGRVSRVESPPPGSNQTPIGPRVPNAPSGPRGQNGTSRRDGRDGVAFVNGGAINGDGQYWRDEEDTDASDEELHRRELSKQKADDDKLYNEAERKWANRERARQAALDREQERDRAEAENASRRKTEQLERDRGWDDEREASRKSHLYYRDRGAWARKRAQELGEERTRDDADRRAEAEERRREERQMEEAKGMADSFLEQQERELVPTGEGARDGGAEGGESGAPAAAPQRFTISLGAAAQKAQTQRAAPARRTFAEVEGLLDDEEADGKTRRQLIPIKFEPLSAGQIMTEEEVQKAVRSLAQEIPTDKDGLWAWEVQWDHMEESIIQEKLRPFVEKKVVEYLGVQEEILVEVVIEHLRKHGKPAELVEELEGALDEDGEDLVKKLWRMVIFFTESEKRGLPA': [np.float32(0.88099724), np.float32(0.82518923), np.float32(0.57495), np.float32(0.5009428), np.float32(0.46761212), np.float32(0.4368436), np.float32(0.38674796), np.float32(0.34592986), np.float32(0.341929), np.float32(0.34719852), np.float32(0.2981919), np.float32(0.30224726), np.float32(0.2658303), np.float32(0.22551195), np.float32(0.21006955), np.float32(0.21235316), np.float32(0.20668365), np.float32(0.2070527), np.float32(0.19805841), np.float32(0.18735482), np.float32(0.18669628), np.float32(0.1947611), np.float32(0.18831699), np.float32(0.18535793), np.float32(0.18240902), np.float32(0.19088422), np.float32(0.1767135), np.float32(0.16554213), np.float32(0.17685007), np.float32(0.20211117), np.float32(0.20895785), np.float32(0.22580765), np.float32(0.22171201), np.float32(0.2302047), np.float32(0.22590631), np.float32(0.21104424), np.float32(0.2096436), np.float32(0.20629978), np.float32(0.20967402), np.float32(0.20123951), np.float32(0.20584708), np.float32(0.22330064), np.float32(0.22737536), np.float32(0.24336961), np.float32(0.24378657), np.float32(0.25709948), np.float32(0.2670096), np.float32(0.2619542), np.float32(0.25534093), np.float32(0.25364998), np.float32(0.2618398), np.float32(0.25951663), np.float32(0.25617406), np.float32(0.2799074), np.float32(0.276508), np.float32(0.25271806), np.float32(0.26425284), np.float32(0.26907364), np.float32(0.2700524), np.float32(0.25624502), np.float32(0.25333434), np.float32(0.2093897), np.float32(0.18543923), np.float32(0.20425282), np.float32(0.18024796), np.float32(0.15494624), np.float32(0.15795967), np.float32(0.15361643), np.float32(0.14964117), np.float32(0.15198196), np.float32(0.15809025), np.float32(0.16357014), np.float32(0.17293109), np.float32(0.2036237), np.float32(0.25378704), np.float32(0.2758282), np.float32(0.2679725), np.float32(0.28040677), np.float32(0.31667864), np.float32(0.40242574), np.float32(0.4592702), np.float32(0.53110313), np.float32(0.6488077), np.float32(0.72385806), np.float32(0.7592092), np.float32(0.8142758), np.float32(0.8678409), np.float32(0.8916237), np.float32(0.91301864), np.float32(0.93956846), np.float32(0.94557583), np.float32(0.95168525), np.float32(0.96063954), np.float32(0.9680236), np.float32(0.9715376), np.float32(0.97462976), np.float32(0.9780929), np.float32(0.9793855), np.float32(0.97968787), np.float32(0.98087823), np.float32(0.9827876), np.float32(0.98322403), np.float32(0.98292553), np.float32(0.9834932), np.float32(0.9835343), np.float32(0.98298186), np.float32(0.98307955), np.float32(0.98326033), np.float32(0.9824958), np.float32(0.98221153), np.float32(0.9817036), np.float32(0.9823942), np.float32(0.98211366), np.float32(0.9828082), np.float32(0.98362976), np.float32(0.9838373), np.float32(0.9841017), np.float32(0.9841577), np.float32(0.9838255), np.float32(0.98489875), np.float32(0.9850985), np.float32(0.98515725), np.float32(0.98455054), np.float32(0.98384213), np.float32(0.9835535), np.float32(0.9839475), np.float32(0.98306817), np.float32(0.9831592), np.float32(0.98024887), np.float32(0.9787356), np.float32(0.97659576), np.float32(0.97363776), np.float32(0.97100115), np.float32(0.9673136), np.float32(0.96311915), np.float32(0.9572582), np.float32(0.9512532), np.float32(0.94510996), np.float32(0.93825555), np.float32(0.9244355), np.float32(0.9024148), np.float32(0.88921046), np.float32(0.87390316), np.float32(0.8525636), np.float32(0.7918783), np.float32(0.71156865), np.float32(0.674939), np.float32(0.6336494), np.float32(0.50048697), np.float32(0.46767575), np.float32(0.43037832), np.float32(0.32342455), np.float32(0.30767667), np.float32(0.27770698), np.float32(0.26362357), np.float32(0.2561298), np.float32(0.25184208), np.float32(0.2688833), np.float32(0.2524868), np.float32(0.27584714), np.float32(0.27241737), np.float32(0.27951205), np.float32(0.30708724), np.float32(0.30035043), np.float32(0.322702), np.float32(0.3198776), np.float32(0.3029299), np.float32(0.32264435), np.float32(0.3721817), np.float32(0.39653286), np.float32(0.37185097), np.float32(0.41195676), np.float32(0.45682445), np.float32(0.49615794), np.float32(0.5220951), np.float32(0.5274777), np.float32(0.5202509), np.float32(0.50081575), np.float32(0.5042128), np.float32(0.50080407), np.float32(0.51136273), np.float32(0.511403), np.float32(0.5012573), np.float32(0.5536565), np.float32(0.5653448), np.float32(0.58479285), np.float32(0.6197852), np.float32(0.65137064), np.float32(0.65222126), np.float32(0.673923), np.float32(0.67282903), np.float32(0.70416534), np.float32(0.7173861), np.float32(0.7516516), np.float32(0.7852964), np.float32(0.8286875), np.float32(0.83149564), np.float32(0.8525393), np.float32(0.87142664), np.float32(0.8814952), np.float32(0.8835941), np.float32(0.89861715), np.float32(0.91053796), np.float32(0.9236353), np.float32(0.93034846), np.float32(0.93926454), np.float32(0.9453558), np.float32(0.946345), np.float32(0.9539217), np.float32(0.95878077), np.float32(0.9592486), np.float32(0.9603846), np.float32(0.9625828), np.float32(0.9625012), np.float32(0.9634341), np.float32(0.9529808), np.float32(0.9467442), np.float32(0.9374001), np.float32(0.9241242), np.float32(0.9140498), np.float32(0.9085202), np.float32(0.90358526), np.float32(0.896604), np.float32(0.8755807), np.float32(0.8542844), np.float32(0.8268769), np.float32(0.81797725), np.float32(0.7449237), np.float32(0.69935185), np.float32(0.6849687), np.float32(0.6522588), np.float32(0.58356446), np.float32(0.54144686), np.float32(0.54460675), np.float32(0.5129455), np.float32(0.45102498), np.float32(0.45100793), np.float32(0.4520352), np.float32(0.4440717), np.float32(0.4230192), np.float32(0.4628232), np.float32(0.47212774), np.float32(0.4888807), np.float32(0.512572), np.float32(0.49776283), np.float32(0.5113404), np.float32(0.5007994), np.float32(0.51158917), np.float32(0.525692), np.float32(0.527633), np.float32(0.523287), np.float32(0.54484797), np.float32(0.55114526), np.float32(0.5444426), np.float32(0.5697685), np.float32(0.59607023), np.float32(0.5932586), np.float32(0.6072253), np.float32(0.62460095), np.float32(0.6430094), np.float32(0.64568156), np.float32(0.6773668), np.float32(0.69375044), np.float32(0.7025951), np.float32(0.71851254), np.float32(0.7330085), np.float32(0.74946475), np.float32(0.7575067), np.float32(0.77206135), np.float32(0.7869514), np.float32(0.8040007), np.float32(0.8205451), np.float32(0.8372433), np.float32(0.8541619), np.float32(0.870519), np.float32(0.8901874), np.float32(0.9102463), np.float32(0.92766166), np.float32(0.9401283), np.float32(0.9489453), np.float32(0.95758945), np.float32(0.96369374), np.float32(0.97024745), np.float32(0.9737056), np.float32(0.97781384), np.float32(0.98091954), np.float32(0.9827724), np.float32(0.98348343), np.float32(0.9842142), np.float32(0.9838972), np.float32(0.9840042), np.float32(0.9835714), np.float32(0.9835038), np.float32(0.98341596), np.float32(0.9837795), np.float32(0.9831392), np.float32(0.9838405), np.float32(0.983253), np.float32(0.9839438), np.float32(0.9838389), np.float32(0.98389924), np.float32(0.9834848), np.float32(0.9833166), np.float32(0.9838306), np.float32(0.9842815), np.float32(0.984353), np.float32(0.98382956), np.float32(0.9843301), np.float32(0.9837802), np.float32(0.9835238), np.float32(0.983421), np.float32(0.9828923), np.float32(0.982735), np.float32(0.9826918), np.float32(0.98244804), np.float32(0.982173), np.float32(0.98189676), np.float32(0.98078567), np.float32(0.98099226), np.float32(0.9806698), np.float32(0.9806296), np.float32(0.9807246), np.float32(0.9783965), np.float32(0.97843987), np.float32(0.97814924), np.float32(0.97789705), np.float32(0.977437), np.float32(0.97677803), np.float32(0.97380745), np.float32(0.973516), np.float32(0.97259176), np.float32(0.9709553), np.float32(0.9689335), np.float32(0.9665127), np.float32(0.96146166), np.float32(0.9613149), np.float32(0.9599663), np.float32(0.9563925), np.float32(0.9541312), np.float32(0.94596344), np.float32(0.93731546), np.float32(0.9264122), np.float32(0.9024419), np.float32(0.89340734), np.float32(0.8654425), np.float32(0.85273343), np.float32(0.83910877), np.float32(0.8184908), np.float32(0.7985774), np.float32(0.77533025), np.float32(0.7559804), np.float32(0.7367323), np.float32(0.71862566), np.float32(0.6988515), np.float32(0.6695859), np.float32(0.6598062), np.float32(0.6440889), np.float32(0.63746554), np.float32(0.6412351), np.float32(0.6456396), np.float32(0.6322315), np.float32(0.6339141), np.float32(0.62586427), np.float32(0.6363814), np.float32(0.6323013), np.float32(0.62928796), np.float32(0.6245151), np.float32(0.6203919), np.float32(0.61284786), np.float32(0.6139086), np.float32(0.60860664), np.float32(0.597716), np.float32(0.6068599), np.float32(0.6058642), np.float32(0.6137724), np.float32(0.6126975), np.float32(0.60895044), np.float32(0.60918635), np.float32(0.6160952), np.float32(0.61935854), np.float32(0.6209458), np.float32(0.6236745), np.float32(0.61490625), np.float32(0.61601216), np.float32(0.6175908), np.float32(0.62298167), np.float32(0.6141895), np.float32(0.6102713), np.float32(0.61067796), np.float32(0.6091104), np.float32(0.60841346), np.float32(0.60807264), np.float32(0.60910493), np.float32(0.61582077), np.float32(0.62608194), np.float32(0.62711954), np.float32(0.62251973), np.float32(0.61738783), np.float32(0.6192404), np.float32(0.6194968), np.float32(0.6235813), np.float32(0.62151825), np.float32(0.61308783), np.float32(0.61189497), np.float32(0.60953104), np.float32(0.61455554), np.float32(0.61533046), np.float32(0.6095847), np.float32(0.6127813), np.float32(0.6104367), np.float32(0.6125234), np.float32(0.60850704), np.float32(0.6067877), np.float32(0.6059152), np.float32(0.6078156), np.float32(0.6035253), np.float32(0.61158395), np.float32(0.6189895), np.float32(0.6195192), np.float32(0.6202166), np.float32(0.6122386), np.float32(0.5913932), np.float32(0.5769805), np.float32(0.5924631), np.float32(0.5979608), np.float32(0.59041923), np.float32(0.58107156), np.float32(0.56672484), np.float32(0.58063304), np.float32(0.58799684), np.float32(0.6129723), np.float32(0.62466633), np.float32(0.63209116), np.float32(0.63871986), np.float32(0.6434282), np.float32(0.6354321), np.float32(0.6252091), np.float32(0.63106024), np.float32(0.62441885), np.float32(0.6213363), np.float32(0.62482417), np.float32(0.60842234), np.float32(0.61247784), np.float32(0.6122911), np.float32(0.6202383), np.float32(0.62534577), np.float32(0.634267), np.float32(0.641714), np.float32(0.65559304), np.float32(0.6596448), np.float32(0.6569004), np.float32(0.6602372), np.float32(0.6605062), np.float32(0.6584046), np.float32(0.65735674), np.float32(0.6558599), np.float32(0.6547972), np.float32(0.6535642), np.float32(0.6569024), np.float32(0.6719446), np.float32(0.67923075), np.float32(0.68893296), np.float32(0.6867539), np.float32(0.68897873), np.float32(0.7085355), np.float32(0.72251314), np.float32(0.7270298), np.float32(0.7277365), np.float32(0.74225354), np.float32(0.7574208), np.float32(0.77299935), np.float32(0.78946924), np.float32(0.81214935), np.float32(0.82617146), np.float32(0.8198555), np.float32(0.82055223), np.float32(0.8356768), np.float32(0.8540591), np.float32(0.8688925), np.float32(0.8862442), np.float32(0.896562), np.float32(0.9058975), np.float32(0.9137092), np.float32(0.9255096), np.float32(0.93668395), np.float32(0.9463446), np.float32(0.9573786), np.float32(0.96499056), np.float32(0.9687654), np.float32(0.9737021), np.float32(0.97702765), np.float32(0.9799589), np.float32(0.9820185), np.float32(0.9832618), np.float32(0.98377174), np.float32(0.98412883), np.float32(0.9840552), np.float32(0.98399943), np.float32(0.9837284), np.float32(0.98338175), np.float32(0.9827088), np.float32(0.9805603), np.float32(0.9792423), np.float32(0.9753283), np.float32(0.97166383), np.float32(0.9700351), np.float32(0.9650737), np.float32(0.9625423), np.float32(0.95769656), np.float32(0.9540022), np.float32(0.95522857), np.float32(0.94987863), np.float32(0.9483201), np.float32(0.9489477), np.float32(0.9508391), np.float32(0.94526345), np.float32(0.94307894), np.float32(0.94196576), np.float32(0.94706947), np.float32(0.9439743), np.float32(0.93463457), np.float32(0.9267814), np.float32(0.92108506), np.float32(0.9159722), np.float32(0.90945095), np.float32(0.9034742), np.float32(0.8850397), np.float32(0.8856928), np.float32(0.89347607), np.float32(0.8786045), np.float32(0.87329006), np.float32(0.8790551), np.float32(0.87651604), np.float32(0.8781948), np.float32(0.864085), np.float32(0.84550804), np.float32(0.82041454), np.float32(0.7979085), np.float32(0.78865945), np.float32(0.80071926), np.float32(0.78725886), np.float32(0.74726737), np.float32(0.7247248), np.float32(0.6863468), np.float32(0.66713405), np.float32(0.6623581), np.float32(0.6249374), np.float32(0.63116014), np.float32(0.64696604), np.float32(0.62355566), np.float32(0.62453973), np.float32(0.6150458), np.float32(0.64887744), np.float32(0.6485595), np.float32(0.6057427), np.float32(0.56385803), np.float32(0.5247342), np.float32(0.531875), np.float32(0.5268147), np.float32(0.50881416), np.float32(0.4536264), np.float32(0.44062698), np.float32(0.46556944), np.float32(0.32810283), np.float32(0.26603416), np.float32(0.25066918), np.float32(0.22886255), np.float32(0.19018777), np.float32(0.1828941), np.float32(0.17789175), np.float32(0.17862949), np.float32(0.16244322), np.float32(0.15835159), np.float32(0.17599422), np.float32(0.17957179), np.float32(0.18593383), np.float32(0.18946962), np.float32(0.18360914), np.float32(0.18237731), np.float32(0.19115414), np.float32(0.21176468), np.float32(0.21358846), np.float32(0.19928609), np.float32(0.2035389), np.float32(0.21561685), np.float32(0.20983559), np.float32(0.21813565), np.float32(0.261476), np.float32(0.24765366), np.float32(0.21964914), np.float32(0.21507297), np.float32(0.2265745), np.float32(0.21612704), np.float32(0.17346165), np.float32(0.19242091), np.float32(0.22650859), np.float32(0.20553546), np.float32(0.19607754), np.float32(0.17294931), np.float32(0.16094679), np.float32(0.12760867), np.float32(0.11820719), np.float32(0.12471418), np.float32(0.14236075), np.float32(0.14594746), np.float32(0.15131569), np.float32(0.154208), np.float32(0.16776887), np.float32(0.16922683), np.float32(0.17631565), np.float32(0.18836866), np.float32(0.17396916), np.float32(0.1821646), np.float32(0.18584494), np.float32(0.18842742), np.float32(0.19216074), np.float32(0.17438789), np.float32(0.16321927), np.float32(0.17241855), np.float32(0.16571452), np.float32(0.1416141), np.float32(0.13872382), np.float32(0.13999254), np.float32(0.119957805), np.float32(0.11996133), np.float32(0.14882316), np.float32(0.15073958), np.float32(0.13885508), np.float32(0.1446128), np.float32(0.16167687), np.float32(0.18362714), np.float32(0.21166617), np.float32(0.23446363), np.float32(0.23081817), np.float32(0.19593965), np.float32(0.22890295), np.float32(0.25091824), np.float32(0.2300241), np.float32(0.22877672), np.float32(0.21389218), np.float32(0.20542273), np.float32(0.22141439), np.float32(0.24212755), np.float32(0.2798577), np.float32(0.3048411), np.float32(0.28314054), np.float32(0.30172148), np.float32(0.33537573), np.float32(0.31616366), np.float32(0.2511727), np.float32(0.23696919), np.float32(0.20157236), np.float32(0.18546508), np.float32(0.17670809), np.float32(0.1798818), np.float32(0.175655), np.float32(0.15580511), np.float32(0.15972567), np.float32(0.16147113), np.float32(0.15731768), np.float32(0.14373474), np.float32(0.1752132), np.float32(0.16425048), np.float32(0.16738501), np.float32(0.19180435), np.float32(0.2366132), np.float32(0.21043734), np.float32(0.19262224), np.float32(0.18431881), np.float32(0.1944383), np.float32(0.22698689), np.float32(0.21844478), np.float32(0.229482), np.float32(0.26095802), np.float32(0.30800503), np.float32(0.35651687), np.float32(0.40161586), np.float32(0.4002811), np.float32(0.34725302), np.float32(0.3969446), np.float32(0.0036053187)], 'MVQYVFTPWRDRQELLLVREQFYGSGALTQPVGASGRIQGEEGQGLNQGDARRGTTAAAAAASTNRQASREQADGEKHKAVGRVSMWMQRGNCPHMVESTALLMAAVLSDEAAAAGNAGASTYAVRAAYAAAFSRFVTGLLDGHQDKLRKQSMYSIAKNIGLPATFVELRHQATHEQLPSLAKLRSAARKALDWIWDYYWKHLGEAEKAKDPCDMAAMANEASGLEPENRQASEDEGQEQGLEQEQDADRSPEPTTGWSRYSGVWKPKPIGVV': [np.float32(0.531126), np.float32(0.554288), np.float32(0.49633798), np.float32(0.4573226), np.float32(0.45256934), np.float32(0.42612594), np.float32(0.38242754), np.float32(0.36955112), np.float32(0.40058962), np.float32(0.41291413), np.float32(0.43373337), np.float32(0.46829548), np.float32(0.4576697), np.float32(0.44749933), np.float32(0.438819), np.float32(0.44330287), np.float32(0.45490548), np.float32(0.46429393), np.float32(0.44800976), np.float32(0.49114436), np.float32(0.54504865), np.float32(0.5436035), np.float32(0.55207956), np.float32(0.59184176), np.float32(0.5917899), np.float32(0.6497664), np.float32(0.72080857), np.float32(0.7624952), np.float32(0.82207334), np.float32(0.84545475), np.float32(0.89493674), np.float32(0.90700096), np.float32(0.92391384), np.float32(0.9329668), np.float32(0.9394551), np.float32(0.9454143), np.float32(0.95434004), np.float32(0.9538649), np.float32(0.955914), np.float32(0.95797074), np.float32(0.96231127), np.float32(0.9666254), np.float32(0.9654467), np.float32(0.9659456), np.float32(0.9650873), np.float32(0.9665952), np.float32(0.9657059), np.float32(0.96515876), np.float32(0.9642621), np.float32(0.9649083), np.float32(0.9681216), np.float32(0.96554726), np.float32(0.96385163), np.float32(0.96498036), np.float32(0.96030986), np.float32(0.9624601), np.float32(0.9626283), np.float32(0.96393096), np.float32(0.9637626), np.float32(0.9623878), np.float32(0.96222395), np.float32(0.96431553), np.float32(0.9594193), np.float32(0.95130557), np.float32(0.9411226), np.float32(0.9244829), np.float32(0.9147776), np.float32(0.907704), np.float32(0.88733876), np.float32(0.87177616), np.float32(0.8545023), np.float32(0.8549111), np.float32(0.8219789), np.float32(0.79289794), np.float32(0.7744112), np.float32(0.76939213), np.float32(0.7658725), np.float32(0.74889225), np.float32(0.73327345), np.float32(0.70551425), np.float32(0.7178278), np.float32(0.7010279), np.float32(0.6017868), np.float32(0.5264469), np.float32(0.48829868), np.float32(0.47639138), np.float32(0.3705146), np.float32(0.27060652), np.float32(0.20778525), np.float32(0.20616569), np.float32(0.20479946), np.float32(0.14777808), np.float32(0.140143), np.float32(0.10641616), np.float32(0.09800545), np.float32(0.06684272), np.float32(0.06312438), np.float32(0.058601744), np.float32(0.06797), np.float32(0.08724761), np.float32(0.09156963), np.float32(0.10070304), np.float32(0.08443947), np.float32(0.06707213), np.float32(0.072369106), np.float32(0.075188905), np.float32(0.07481281), np.float32(0.07656796), np.float32(0.098797105), np.float32(0.10430021), np.float32(0.13155262), np.float32(0.1878399), np.float32(0.18535116), np.float32(0.16549437), np.float32(0.15784352), np.float32(0.19547541), np.float32(0.21194893), np.float32(0.21547404), np.float32(0.2241756), np.float32(0.25027215), np.float32(0.22077757), np.float32(0.19232371), np.float32(0.1818435), np.float32(0.15636005), np.float32(0.10766149), np.float32(0.08009556), np.float32(0.06615933), np.float32(0.07795299), np.float32(0.06033149), np.float32(0.055999722), np.float32(0.06518203), np.float32(0.058165308), np.float32(0.055147484), np.float32(0.063109264), np.float32(0.06477057), np.float32(0.0705646), np.float32(0.071969636), np.float32(0.076691315), np.float32(0.08817465), np.float32(0.09664284), np.float32(0.09376206), np.float32(0.098213606), np.float32(0.10053524), np.float32(0.098828465), np.float32(0.10079633), np.float32(0.10221823), np.float32(0.124367826), np.float32(0.12638576), np.float32(0.13709183), np.float32(0.14919715), np.float32(0.1377582), np.float32(0.14594406), np.float32(0.15334174), np.float32(0.15082976), np.float32(0.14796662), np.float32(0.14438798), np.float32(0.13713735), np.float32(0.11438999), np.float32(0.09894083), np.float32(0.07965768), np.float32(0.083706714), np.float32(0.077016406), np.float32(0.06663844), np.float32(0.062470555), np.float32(0.06766274), np.float32(0.074736655), np.float32(0.070543915), np.float32(0.07372434), np.float32(0.08001358), np.float32(0.082529835), np.float32(0.078590915), np.float32(0.08034711), np.float32(0.08027102), np.float32(0.077445604), np.float32(0.08888424), np.float32(0.09295238), np.float32(0.086432375), np.float32(0.093517326), np.float32(0.109094255), np.float32(0.110475466), np.float32(0.09575689), np.float32(0.10425672), np.float32(0.10918026), np.float32(0.10385123), np.float32(0.088792786), np.float32(0.094056666), np.float32(0.089812316), np.float32(0.07837439), np.float32(0.06805438), np.float32(0.07791655), np.float32(0.08450769), np.float32(0.087598115), np.float32(0.09117244), np.float32(0.10518408), np.float32(0.11607315), np.float32(0.11306611), np.float32(0.12395839), np.float32(0.1380835), np.float32(0.14876197), np.float32(0.16735226), np.float32(0.18613653), np.float32(0.18903677), np.float32(0.17931776), np.float32(0.1965863), np.float32(0.21840888), np.float32(0.22770162), np.float32(0.28778592), np.float32(0.32457033), np.float32(0.34107488), np.float32(0.40709272), np.float32(0.4575249), np.float32(0.52886826), np.float32(0.5530091), np.float32(0.57646644), np.float32(0.61693716), np.float32(0.65629727), np.float32(0.7136776), np.float32(0.7559527), np.float32(0.7949162), np.float32(0.8345959), np.float32(0.8241432), np.float32(0.84343964), np.float32(0.85403496), np.float32(0.8716008), np.float32(0.8875529), np.float32(0.8891723), np.float32(0.9055512), np.float32(0.9154368), np.float32(0.9304298), np.float32(0.9355737), np.float32(0.9431342), np.float32(0.95421183), np.float32(0.9601906), np.float32(0.96209186), np.float32(0.9657254), np.float32(0.96849525), np.float32(0.96919507), np.float32(0.9723044), np.float32(0.9744959), np.float32(0.9751786), np.float32(0.97468466), np.float32(0.9763966), np.float32(0.9772249), np.float32(0.97513944), np.float32(0.9752187), np.float32(0.9741977), np.float32(0.9738038), np.float32(0.9735266), np.float32(0.9719077), np.float32(0.9681562), np.float32(0.9666698), np.float32(0.9638831), np.float32(0.9649128), np.float32(0.9671609), np.float32(0.9643189), np.float32(0.9619831), np.float32(0.9631966), np.float32(0.95924425), np.float32(0.96433264), np.float32(0.96185803), np.float32(0.9608125), np.float32(0.9558698), np.float32(0.95609957), np.float32(0.9582502), np.float32(0.95712894), np.float32(0.9590082), np.float32(0.9571798), np.float32(0.9559127), np.float32(0.9556395), np.float32(0.95428693), np.float32(0.9516437), np.float32(0.95953786), np.float32(0.9585918)], 'MQQLDMRRREWTGGCWCTQVRKNAIFGAVVCRDPRPQVHWLSTKGDLSNSSKYQISSAPGECAADLRKEMMDFRKMLKKRSPPPAPEKKIESEQVWQLLMNADRKDYEKICLKYGIVDFRGMLRKLQEMKKEQEDEMAKYVSAISNLRHIRVTKEGVATFDLELDLKDLESKIHLYKDGEMVPYGFNNQTKHCLRRLGKRYHFQVQDLCPEDAGLYQVKVEDTVVFSTELEAGAIPPRVVVPLAEAHCEEQGDAAFECTLSKPCPDATWYFQHRPLRLTDKYEAIVSPDGLTHRLLVKGARLSDRGLYSLGTGLHTSSAWLVIEGPRAHFSQGLADMEVRQGEATTFSCTLTNDLGPGAWFKDGVKLTTQDGIITQQDGLVHRLHIAHVQGPQAGKYTFVAGNQQTEATLTIQDPPTIPPDVTEKLREPLVVKAGQPVTVKIPFQSRLPTQATWRKDGVEVVGSSCRGARVVLGDGCTRLCLPSATRKDSGPYSVTLRSKGGSVQVDVILQVIDKPQPPQGPLEVQHYRRAGVCLCWRPPKEDGGLTVERYMVERRQAGRSTWLTVGEVPPDHTTFTDVSVEQGRKYTYRVRAVTSEGPGEALESEEVLVAPEASSQGITITWTAPRSRGSGHILGYLMEKCKKGSNTWTAVNDQLVPAEVKYQLEEEFGSKSVLRELLSAKNSASFGKTEAFPSGHSPGAWLGPPGLVQDLQATETSNSSITLSWAASMPEVTWLKDGLPLPRRSVTTTQDGFTQLLIPTANLSDSGRYAVVLRDSQGKESTHSFLVRVAARPQAPGPIHLQENVPGTVTVQWEPSPDEAQGVPLHYTVLTHSSSHGSWQEVADRVHTNRFTLLGVLPGREYHFRVMAKSELGASTPSDTTQPWCLPRQRDRLTVEPQCQRDPDLSQKPRFLVGLRTHLLPRGCECRMTCAVQGSPRPHVTWFKNNQSLQGHEAAYSTDTLGVCSLVIPSVSPEDGGEYKVVAENPLGQAVSTATLIVLGSMYDGLSDNYNNYGTTSRSSYYSKFQAGNGSWGYPMYNGTLKREPDNRRFSSYSQMENWSRHYPRGSCATPGAGSDICFMQKIKASRSEPDLYCDPKGTLRKGTLTKGHKTTQNRYSFYSTCSGQKATKKCPVRPPSCTSKQEQTYVPPISCNKDLSFGHSRASSKICSEDIECSGLTIPKAVQYLSSQDEKYQAIGAYYIQHTCFQDESAKQQVYQLGGICKLVDLLRSSNQNVQQAAAGALRNLVFRSNTNKLETRRQNGIREAVNLLRRTGSTEIQKQLTGLLWNLSSTDELKEELVADALPVLADRVIIPFSGWCDGNSNMSRDTVDPEVFFNATGCLRNLSSADAGRQTMRNYTGLIDSLMAYVQNCVAASRCDDKSVENCMCILHNLSYRLDAEVPTRYRQLEYNTRNSYMEKSSTGCFSNKSDKMMNNNYECPLPEEETNPRGSSWLYHSDAIRTYLNLMGKSKKDATLEACAGALQNLTASKGLMSSGMSQLIGLKEKGLPQIARLLQSGNSDVVRSGASLLSNMSRHPVLHRVMGNQVFPEVTRLLTSHNGNTSNSEDILSSACYTVRNLMASQPQMAKQYFSSSMLNNVINLCRNSTSPKAAEAARLLLSDMWSIRELQGVLRQQGFDRNMLGTLAGANSLRNFTSRF': [np.float32(0.73819673), np.float32(0.655044), np.float32(0.58377004), np.float32(0.4620059), np.float32(0.47072974), np.float32(0.41932976), np.float32(0.41055793), np.float32(0.41092455), np.float32(0.3913236), np.float32(0.4162966), np.float32(0.4287889), np.float32(0.42328924), np.float32(0.42680213), np.float32(0.3988442), np.float32(0.41677025), np.float32(0.32678124), np.float32(0.2994957), np.float32(0.28254926), np.float32(0.25828534), np.float32(0.21461225), np.float32(0.23338543), np.float32(0.23264188), np.float32(0.20405853), np.float32(0.23582758), np.float32(0.23277113), np.float32(0.23687875), np.float32(0.23676386), np.float32(0.25008413), np.float32(0.2733779), np.float32(0.29620823), np.float32(0.28205886), np.float32(0.29752526), np.float32(0.3690904), np.float32(0.3600314), np.float32(0.38745502), np.float32(0.38844752), np.float32(0.39454162), np.float32(0.44797882), np.float32(0.4593112), np.float32(0.4923803), np.float32(0.51189405), np.float32(0.533532), np.float32(0.5699375), np.float32(0.6187255), np.float32(0.5861101), np.float32(0.5956737), np.float32(0.6106543), np.float32(0.5485101), np.float32(0.5784506), np.float32(0.6269882), np.float32(0.6009243), np.float32(0.61026204), np.float32(0.62555796), np.float32(0.6082561), np.float32(0.602575), np.float32(0.59943825), np.float32(0.62662905), np.float32(0.5762487), np.float32(0.49462637), np.float32(0.5084269), np.float32(0.49580166), np.float32(0.42547292), np.float32(0.3904653), np.float32(0.38987994), np.float32(0.35837805), np.float32(0.29376346), np.float32(0.25189203), np.float32(0.26590317), np.float32(0.26743507), np.float32(0.26852068), np.float32(0.27030057), np.float32(0.26771262), np.float32(0.29190567), np.float32(0.28656995), np.float32(0.35190308), np.float32(0.35352278), np.float32(0.3740341), np.float32(0.39989552), np.float32(0.4547234), np.float32(0.45725176), np.float32(0.4176139), np.float32(0.43774393), np.float32(0.45827457), np.float32(0.37763953), np.float32(0.3298999), np.float32(0.3670343), np.float32(0.3622024), np.float32(0.32283), np.float32(0.32572675), np.float32(0.33654085), np.float32(0.3171762), np.float32(0.2595891), np.float32(0.23851666), np.float32(0.22814131), np.float32(0.19747499), np.float32(0.17518736), np.float32(0.15570667), np.float32(0.14138182), np.float32(0.11564185), np.float32(0.091039814), np.float32(0.08015988), np.float32(0.08048825), np.float32(0.07429041), np.float32(0.06812998), np.float32(0.06767164), np.float32(0.063557796), np.float32(0.060394224), np.float32(0.06060814), np.float32(0.06812309), np.float32(0.065918066), np.float32(0.06420425), np.float32(0.069302484), np.float32(0.07647755), np.float32(0.08242589), np.float32(0.07282018), np.float32(0.07907886), np.float32(0.08336326), np.float32(0.07105493), np.float32(0.067666605), np.float32(0.08890865), np.float32(0.10270462), np.float32(0.098748654), np.float32(0.10997865), np.float32(0.13044971), np.float32(0.13303852), np.float32(0.112511076), np.float32(0.11847377), np.float32(0.13581072), np.float32(0.12861435), np.float32(0.11576549), np.float32(0.11732881), np.float32(0.12911518), np.float32(0.110652365), np.float32(0.10788405), np.float32(0.12573294), np.float32(0.13197644), np.float32(0.12887329), np.float32(0.14299002), np.float32(0.15021652), np.float32(0.14206728), np.float32(0.12499094), np.float32(0.12985589), np.float32(0.13164783), np.float32(0.11191736), np.float32(0.10124455), np.float32(0.09199555), np.float32(0.09704687), np.float32(0.09129003), np.float32(0.08213898), np.float32(0.093549505), np.float32(0.08291913), np.float32(0.0798858), np.float32(0.08069374), np.float32(0.086715996), np.float32(0.08171889), np.float32(0.09385148), np.float32(0.107398935), np.float32(0.1058365), np.float32(0.10213997), np.float32(0.11032216), np.float32(0.11335585), np.float32(0.10355912), np.float32(0.11693398), np.float32(0.10941048), np.float32(0.10624554), np.float32(0.10981191), np.float32(0.10556015), np.float32(0.10329013), np.float32(0.100960806), np.float32(0.10284238), np.float32(0.10504928), np.float32(0.10885901), np.float32(0.118366376), np.float32(0.12121523), np.float32(0.12764402), np.float32(0.12925796), np.float32(0.13552298), np.float32(0.14254178), np.float32(0.13933742), np.float32(0.12613852), np.float32(0.12859705), np.float32(0.12416716), np.float32(0.10827734), np.float32(0.11352314), np.float32(0.11371903), np.float32(0.111219615), np.float32(0.108827665), np.float32(0.11216276), np.float32(0.11591145), np.float32(0.10364104), np.float32(0.09193327), np.float32(0.090568505), np.float32(0.08109085), np.float32(0.07906327), np.float32(0.08361922), np.float32(0.08657892), np.float32(0.08764977), np.float32(0.074903175), np.float32(0.078935124), np.float32(0.09035189), np.float32(0.09296825), np.float32(0.08856088), np.float32(0.096367516), np.float32(0.09369098), np.float32(0.08264415), np.float32(0.08733547), np.float32(0.08830382), np.float32(0.085169904), np.float32(0.08160622), np.float32(0.090268545), np.float32(0.10280893), np.float32(0.09517234), np.float32(0.09002771), np.float32(0.086750954), np.float32(0.08326515), np.float32(0.08567997), np.float32(0.09359417), np.float32(0.11825467), np.float32(0.112727515), np.float32(0.10932671), np.float32(0.12262526), np.float32(0.15567051), np.float32(0.15558091), np.float32(0.12979674), np.float32(0.11856348), np.float32(0.120329246), np.float32(0.13202053), np.float32(0.13403483), np.float32(0.13602431), np.float32(0.13117257), np.float32(0.1548037), np.float32(0.15514334), np.float32(0.15318109), np.float32(0.13895473), np.float32(0.13266756), np.float32(0.13031444), np.float32(0.13728571), np.float32(0.16835175), np.float32(0.21794116), np.float32(0.27311826), np.float32(0.27588317), np.float32(0.26727152), np.float32(0.27551445), np.float32(0.21862336), np.float32(0.15954737), np.float32(0.141364), np.float32(0.12362271), np.float32(0.13132595), np.float32(0.120249875), np.float32(0.12969314), np.float32(0.121898636), np.float32(0.13673544), np.float32(0.12929185), np.float32(0.16498491), np.float32(0.17776348), np.float32(0.19613558), np.float32(0.18441081), np.float32(0.14275955), np.float32(0.13202457), np.float32(0.119054206), np.float32(0.1213954), np.float32(0.114121035), np.float32(0.09691405), np.float32(0.088037826), np.float32(0.08802368), np.float32(0.08463125), np.float32(0.084702775), np.float32(0.08189139), np.float32(0.08628479), np.float32(0.084736735), np.float32(0.08646004), np.float32(0.087107), np.float32(0.08461389), np.float32(0.07563002), np.float32(0.066368185), np.float32(0.06341147), np.float32(0.067892246), np.float32(0.06682162), np.float32(0.06848497), np.float32(0.068642944), np.float32(0.07121129), np.float32(0.0711012), np.float32(0.07576431), np.float32(0.074392214), np.float32(0.07117656), np.float32(0.06646519), np.float32(0.070952594), np.float32(0.06858846), np.float32(0.06622603), np.float32(0.064792864), np.float32(0.064044274), np.float32(0.062592514), np.float32(0.06261253), np.float32(0.065533), np.float32(0.062251456), np.float32(0.056541804), np.float32(0.054645274), np.float32(0.054560684), np.float32(0.055514526), np.float32(0.054226052), np.float32(0.051387485), np.float32(0.047493853), np.float32(0.03948183), np.float32(0.040748965), np.float32(0.039423987), np.float32(0.038493812), np.float32(0.037720088), np.float32(0.038212985), np.float32(0.03746897), np.float32(0.036461134), np.float32(0.031280465), np.float32(0.02765382), np.float32(0.027561761), np.float32(0.024929982), np.float32(0.027808404), np.float32(0.028875895), np.float32(0.027641343), np.float32(0.027249731), np.float32(0.026712263), np.float32(0.027331427), np.float32(0.030578095), np.float32(0.031101547), np.float32(0.031130696), np.float32(0.033072785), np.float32(0.033937383), np.float32(0.033202853), np.float32(0.03761557), np.float32(0.0368451), np.float32(0.03892462), np.float32(0.047534574), np.float32(0.05808266), np.float32(0.06295998), np.float32(0.0746674), np.float32(0.08304095), np.float32(0.093640886), np.float32(0.093844146), np.float32(0.09390069), np.float32(0.08796612), np.float32(0.084906675), np.float32(0.06877912), np.float32(0.07125976), np.float32(0.06797325), np.float32(0.07435302), np.float32(0.07266851), np.float32(0.07353121), np.float32(0.075302646), np.float32(0.086468525), np.float32(0.088110395), np.float32(0.07302252), np.float32(0.069777206), np.float32(0.065320484), np.float32(0.07929075), np.float32(0.07277332), np.float32(0.063150205), np.float32(0.060776193), np.float32(0.056528915), np.float32(0.057524137), np.float32(0.057899006), np.float32(0.05570097), np.float32(0.060339253), np.float32(0.06022947), np.float32(0.062987596), np.float32(0.060344994), np.float32(0.062486235), np.float32(0.05988642), np.float32(0.05900046), np.float32(0.058374014), np.float32(0.053599328), np.float32(0.05458674), np.float32(0.049169853), np.float32(0.046859674), np.float32(0.04446746), np.float32(0.044378776), np.float32(0.045090113), np.float32(0.041446634), np.float32(0.039702684), np.float32(0.03984631), np.float32(0.043514643), np.float32(0.0466637), np.float32(0.050750107), np.float32(0.05833806), np.float32(0.06870079), np.float32(0.06790086), np.float32(0.06331002), np.float32(0.070947126), np.float32(0.06390944), np.float32(0.06497907), np.float32(0.060608823), np.float32(0.060283944), np.float32(0.058969986), np.float32(0.05742362), np.float32(0.06619439), np.float32(0.07550472), np.float32(0.08493825), np.float32(0.09012134), np.float32(0.09620713), np.float32(0.10239484), np.float32(0.111573644), np.float32(0.113174014), np.float32(0.12042861), np.float32(0.11169381), np.float32(0.10960515), np.float32(0.1020115), np.float32(0.1005122), np.float32(0.10398368), np.float32(0.10841962), np.float32(0.10907283), np.float32(0.11282223), np.float32(0.12372143), np.float32(0.15431109), np.float32(0.1692061), np.float32(0.22240666), np.float32(0.24384417), np.float32(0.2721021), np.float32(0.35584846), np.float32(0.38704088), np.float32(0.36168364), np.float32(0.45621184), np.float32(0.4390258), np.float32(0.37320465), np.float32(0.37958148), np.float32(0.40971544), np.float32(0.49919546), np.float32(0.5065256), np.float32(0.5674807), np.float32(0.66329396), np.float32(0.69322854), np.float32(0.76083434), np.float32(0.78770834), np.float32(0.6766612), np.float32(0.5952302), np.float32(0.5015515), np.float32(0.4534612), np.float32(0.35472387), np.float32(0.32811776), np.float32(0.2768823), np.float32(0.24727662), np.float32(0.21956663), np.float32(0.229223), np.float32(0.22514589), np.float32(0.20702954), np.float32(0.20892222), np.float32(0.20075461), np.float32(0.18544838), np.float32(0.19333382), np.float32(0.17456962), np.float32(0.15956037), np.float32(0.15692495), np.float32(0.13800299), np.float32(0.1279946), np.float32(0.12744807), np.float32(0.12851937), np.float32(0.13254207), np.float32(0.12134889), np.float32(0.12699506), np.float32(0.14020577), np.float32(0.14356522), np.float32(0.12924632), np.float32(0.10822931), np.float32(0.09925858), np.float32(0.08935557), np.float32(0.09374061), np.float32(0.09164518), np.float32(0.08680834), np.float32(0.09137236), np.float32(0.08103551), np.float32(0.08413595), np.float32(0.08580049), np.float32(0.07061251), np.float32(0.062079087), np.float32(0.05583509), np.float32(0.06333533), np.float32(0.06131645), np.float32(0.0626493), np.float32(0.062194433), np.float32(0.07605727), np.float32(0.09501223), np.float32(0.1073844), np.float32(0.11881486), np.float32(0.12257018), np.float32(0.12573798), np.float32(0.1356943), np.float32(0.13655485), np.float32(0.13159621), np.float32(0.14147243), np.float32(0.15113427), np.float32(0.15154669), np.float32(0.1472534), np.float32(0.15337183), np.float32(0.16915958), np.float32(0.17769344), np.float32(0.18625069), np.float32(0.19119477), np.float32(0.22322844), np.float32(0.22044297), np.float32(0.2023061), np.float32(0.1600913), np.float32(0.15682973), np.float32(0.12801026), np.float32(0.10470152), np.float32(0.08325203), np.float32(0.07102012), np.float32(0.06602091), np.float32(0.070212975), np.float32(0.07696659), np.float32(0.09974314), np.float32(0.10998675), np.float32(0.14545138), np.float32(0.1512604), np.float32(0.15532267), np.float32(0.15395916), np.float32(0.14998753), np.float32(0.14742064), np.float32(0.13863674), np.float32(0.13395686), np.float32(0.13999425), np.float32(0.13304628), np.float32(0.13926876), np.float32(0.14674313), np.float32(0.163321), np.float32(0.17668444), np.float32(0.17171398), np.float32(0.19307166), np.float32(0.19458841), np.float32(0.17750074), np.float32(0.16538633), np.float32(0.14775802), np.float32(0.1287046), np.float32(0.11944354), np.float32(0.116330236), np.float32(0.12640704), np.float32(0.11655694), np.float32(0.102878034), np.float32(0.10750352), np.float32(0.09618538), np.float32(0.09520273), np.float32(0.080579445), np.float32(0.08664795), np.float32(0.08526843), np.float32(0.07685505), np.float32(0.08895058), np.float32(0.084850006), np.float32(0.0834034), np.float32(0.08992987), np.float32(0.09861734), np.float32(0.12257018), np.float32(0.1357583), np.float32(0.15087527), np.float32(0.16329847), np.float32(0.16804442), np.float32(0.16430768), np.float32(0.14493273), np.float32(0.12278399), np.float32(0.11226618), np.float32(0.10602179), np.float32(0.10095133), np.float32(0.10642874), np.float32(0.095970474), np.float32(0.09907673), np.float32(0.117318675), np.float32(0.1297977), np.float32(0.13418949), np.float32(0.13944066), np.float32(0.1533023), np.float32(0.16374512), np.float32(0.16227344), np.float32(0.16214305), np.float32(0.16002905), np.float32(0.1467758), np.float32(0.12938452), np.float32(0.12562197), np.float32(0.12821318), np.float32(0.12573819), np.float32(0.12905733), np.float32(0.1425566), np.float32(0.14764494), np.float32(0.15243323), np.float32(0.1476765), np.float32(0.15456583), np.float32(0.14111401), np.float32(0.13330775), np.float32(0.13870975), np.float32(0.1313685), np.float32(0.118005104), np.float32(0.10906794), np.float32(0.11471741), np.float32(0.117452815), np.float32(0.1191196), np.float32(0.12958801), np.float32(0.13317041), np.float32(0.13725306), np.float32(0.13474834), np.float32(0.14654903), np.float32(0.15332693), np.float32(0.15719523), np.float32(0.1559038), np.float32(0.15693782), np.float32(0.14919956), np.float32(0.1483136), np.float32(0.1451686), np.float32(0.1503942), np.float32(0.19083372), np.float32(0.20242903), np.float32(0.2692874), np.float32(0.25547796), np.float32(0.26598305), np.float32(0.26652226), np.float32(0.24479118), np.float32(0.24384417), np.float32(0.17031352), np.float32(0.15489045), np.float32(0.119029), np.float32(0.105525605), np.float32(0.09819287), np.float32(0.0918885), np.float32(0.0996074), np.float32(0.08930355), np.float32(0.09466384), np.float32(0.08340311), np.float32(0.07965462), np.float32(0.07579509), np.float32(0.073059164), np.float32(0.068539485), np.float32(0.058125958), np.float32(0.054485135), np.float32(0.049591023), np.float32(0.046920065), np.float32(0.040018953), np.float32(0.04564179), np.float32(0.03846798), np.float32(0.036676332), np.float32(0.048306413), np.float32(0.05493993), np.float32(0.06764143), np.float32(0.073423356), np.float32(0.08730218), np.float32(0.0895129), np.float32(0.10280198), np.float32(0.10553116), np.float32(0.09987837), np.float32(0.09635493), np.float32(0.08633267), np.float32(0.08657564), np.float32(0.098191984), np.float32(0.109023646), np.float32(0.10344216), np.float32(0.11515911), np.float32(0.13555735), np.float32(0.15651295), np.float32(0.15573508), np.float32(0.17966433), np.float32(0.18363315), np.float32(0.18128537), np.float32(0.16110803), np.float32(0.18314286), np.float32(0.17608717), np.float32(0.1713849), np.float32(0.16949628), np.float32(0.16102801), np.float32(0.14022957), np.float32(0.14790562), np.float32(0.14873058), np.float32(0.13646072), np.float32(0.12216639), np.float32(0.13312303), np.float32(0.14079103), np.float32(0.123391464), np.float32(0.109244205), np.float32(0.11648248), np.float32(0.12223376), np.float32(0.1267248), np.float32(0.12861677), np.float32(0.13980302), np.float32(0.15239522), np.float32(0.17198081), np.float32(0.19042973), np.float32(0.23422325), np.float32(0.2786148), np.float32(0.2973992), np.float32(0.30713505), np.float32(0.30568388), np.float32(0.30473155), np.float32(0.30584684), np.float32(0.30775303), np.float32(0.3043488), np.float32(0.31125593), np.float32(0.31913227), np.float32(0.4473321), np.float32(0.5077256), np.float32(0.5723632), np.float32(0.5260445), np.float32(0.5345391), np.float32(0.5574325), np.float32(0.5348046), np.float32(0.5257025), np.float32(0.5990878), np.float32(0.6275526), np.float32(0.6206552), np.float32(0.59789306), np.float32(0.66288424), np.float32(0.6552877), np.float32(0.64369166), np.float32(0.56096977), np.float32(0.548323), np.float32(0.5021522), np.float32(0.50268054), np.float32(0.41499144), np.float32(0.35270533), np.float32(0.31998724), np.float32(0.31236866), np.float32(0.26386866), np.float32(0.29084632), np.float32(0.25790578), np.float32(0.18578385), np.float32(0.15183213), np.float32(0.14199123), np.float32(0.13103096), np.float32(0.12552533), np.float32(0.110741295), np.float32(0.1184732), np.float32(0.1530505), np.float32(0.14225551), np.float32(0.11950133), np.float32(0.09013313), np.float32(0.09723979), np.float32(0.11245707), np.float32(0.1366468), np.float32(0.16282213), np.float32(0.1186184), np.float32(0.119999595), np.float32(0.10690902), np.float32(0.10649241), np.float32(0.111232325), np.float32(0.11785034), np.float32(0.12366601), np.float32(0.120257236), np.float32(0.139356), np.float32(0.13541749), np.float32(0.13887623), np.float32(0.14709915), np.float32(0.16007823), np.float32(0.15409641), np.float32(0.15227553), np.float32(0.146627), np.float32(0.13018085), np.float32(0.12151193), np.float32(0.113968395), np.float32(0.108555995), np.float32(0.108668886), np.float32(0.09945774), np.float32(0.08681448), np.float32(0.08654084), np.float32(0.09016917), np.float32(0.09138806), np.float32(0.095530905), np.float32(0.08964446), np.float32(0.08126869), np.float32(0.072887465), np.float32(0.062332913), np.float32(0.055095777), np.float32(0.048010033), np.float32(0.044549752), np.float32(0.040639415), np.float32(0.036408126), np.float32(0.034371324), np.float32(0.034320313), np.float32(0.03825655), np.float32(0.0396296), np.float32(0.044244803), np.float32(0.053587995), np.float32(0.057407644), np.float32(0.063087545), np.float32(0.06239903), np.float32(0.05999346), np.float32(0.057475038), np.float32(0.054098427), np.float32(0.05130365), np.float32(0.047328316), np.float32(0.043244157), np.float32(0.042126596), np.float32(0.044211168), np.float32(0.04527563), np.float32(0.05181259), np.float32(0.06162549), np.float32(0.072289914), np.float32(0.08613023), np.float32(0.101233505), np.float32(0.10973514), np.float32(0.110213794), np.float32(0.11153692), np.float32(0.10389739), np.float32(0.10615786), np.float32(0.10491665), np.float32(0.10197527), np.float32(0.10013236), np.float32(0.104317285), np.float32(0.107565), np.float32(0.11423891), np.float32(0.121158086), np.float32(0.13145623), np.float32(0.13351156), np.float32(0.14129849), np.float32(0.14983617), np.float32(0.15664254), np.float32(0.17126569), np.float32(0.1672791), np.float32(0.18159902), np.float32(0.18188927), np.float32(0.19147785), np.float32(0.19385573), np.float32(0.19780143), np.float32(0.18475883), np.float32(0.16803728), np.float32(0.14815128), np.float32(0.14670858), np.float32(0.13795784), np.float32(0.11864064), np.float32(0.10380573), np.float32(0.09376834), np.float32(0.083971195), np.float32(0.07528399), np.float32(0.075848855), np.float32(0.088175744), np.float32(0.0964353), np.float32(0.11923571), np.float32(0.11971549), np.float32(0.13202216), np.float32(0.12460975), np.float32(0.103542835), np.float32(0.092444554), np.float32(0.08947224), np.float32(0.07793337), np.float32(0.061280206), np.float32(0.06960751), np.float32(0.064376235), np.float32(0.061382543), np.float32(0.07180428), np.float32(0.08094682), np.float32(0.09598396), np.float32(0.096261516), np.float32(0.104399964), np.float32(0.105285056), np.float32(0.10240249), np.float32(0.106594145), np.float32(0.11054291), np.float32(0.094527386), np.float32(0.08552744), np.float32(0.08738464), np.float32(0.087749556), np.float32(0.08298971), np.float32(0.081649914), np.float32(0.076039106), np.float32(0.08318025), np.float32(0.07270017), np.float32(0.06856511), np.float32(0.07139171), np.float32(0.0675913), np.float32(0.055490617), np.float32(0.056712635), np.float32(0.06019458), np.float32(0.06321337), np.float32(0.06630411), np.float32(0.06721121), np.float32(0.0746619), np.float32(0.08671645), np.float32(0.11255901), np.float32(0.13133553), np.float32(0.1557098), np.float32(0.17650403), np.float32(0.20188804), np.float32(0.25218067), np.float32(0.2713963), np.float32(0.278919), np.float32(0.28343466), np.float32(0.23618266), np.float32(0.23335591), np.float32(0.28070858), np.float32(0.31965613), np.float32(0.4221403), np.float32(0.45339194), np.float32(0.5235103), np.float32(0.53515714), np.float32(0.5450268), np.float32(0.59792125), np.float32(0.60662246), np.float32(0.64091617), np.float32(0.6494832), np.float32(0.60803384), np.float32(0.54619515), np.float32(0.57643694), np.float32(0.6198007), np.float32(0.5652078), np.float32(0.55287164), np.float32(0.5569123), np.float32(0.6193355), np.float32(0.63223726), np.float32(0.6838533), np.float32(0.74704546), np.float32(0.76275766), np.float32(0.7527861), np.float32(0.71908003), np.float32(0.735307), np.float32(0.6566978), np.float32(0.61059076), np.float32(0.59115416), np.float32(0.60897475), np.float32(0.57175714), np.float32(0.5477811), np.float32(0.5455201), np.float32(0.5653107), np.float32(0.559442), np.float32(0.5132088), np.float32(0.49072552), np.float32(0.4593203), np.float32(0.4634906), np.float32(0.4269565), np.float32(0.39763334), np.float32(0.34373736), np.float32(0.30414087), np.float32(0.2240795), np.float32(0.17952973), np.float32(0.18799794), np.float32(0.18897274), np.float32(0.19138184), np.float32(0.21604295), np.float32(0.25137094), np.float32(0.2502218), np.float32(0.28672314), np.float32(0.2931682), np.float32(0.2849501), np.float32(0.2578451), np.float32(0.19097196), np.float32(0.18536592), np.float32(0.1903294), np.float32(0.1886079), np.float32(0.18318887), np.float32(0.21021834), np.float32(0.23188335), np.float32(0.23198733), np.float32(0.2828585), np.float32(0.2844834), np.float32(0.30126226), np.float32(0.31995413), np.float32(0.35435462), np.float32(0.38358492), np.float32(0.3615917), np.float32(0.44606864), np.float32(0.45826468), np.float32(0.4661928), np.float32(0.44659075), np.float32(0.43893197), np.float32(0.3991484), np.float32(0.3637738), np.float32(0.3325305), np.float32(0.30637372), np.float32(0.28304076), np.float32(0.27267128), np.float32(0.23128182), np.float32(0.2138913), np.float32(0.20303713), np.float32(0.24206144), np.float32(0.22551014), np.float32(0.2577815), np.float32(0.30837277), np.float32(0.4126632), np.float32(0.44298777), np.float32(0.50163376), np.float32(0.5204175), np.float32(0.46552613), np.float32(0.49784425), np.float32(0.47935703), np.float32(0.5310212), np.float32(0.5240267), np.float32(0.5318185), np.float32(0.4909971), np.float32(0.5167178), np.float32(0.56708634), np.float32(0.5978818), np.float32(0.6022353), np.float32(0.48486722), np.float32(0.5178827), np.float32(0.46721625), np.float32(0.45451328), np.float32(0.51430315), np.float32(0.47689512), np.float32(0.5271639), np.float32(0.7325003), np.float32(0.6340989), np.float32(0.677895), np.float32(0.6842194), np.float32(0.7412126), np.float32(0.53022474), np.float32(0.282108), np.float32(0.30035684), np.float32(0.44831604), np.float32(0.3036188), np.float32(0.51081157), np.float32(0.37144676), np.float32(0.3416856), np.float32(0.49617907), np.float32(0.03587871), np.float32(0.037931193), np.float32(0.034963585), np.float32(0.03605561), np.float32(0.041168567), np.float32(0.041173335), np.float32(0.042090237), np.float32(0.049183242), np.float32(0.051602032), np.float32(0.05309634), np.float32(0.055625327), np.float32(0.0598846), np.float32(0.062976845), np.float32(0.07426603), np.float32(0.08080606), np.float32(0.07233236), np.float32(0.083117634), np.float32(0.10114725), np.float32(0.1284294), np.float32(0.13924195), np.float32(0.13460536), np.float32(0.110294245), np.float32(0.0700067), np.float32(0.05304139), np.float32(0.047416374), np.float32(0.04445786), np.float32(0.041646563), np.float32(0.04858007), np.float32(0.047832128), np.float32(0.055626802), np.float32(0.07865985), np.float32(0.07497704), np.float32(0.084955126), np.float32(0.4807677), np.float32(0.19346012), np.float32(0.47775808), np.float32(0.82379425), np.float32(0.6753274), np.float32(0.39988714), np.float32(0.3107955), np.float32(0.47354302), np.float32(0.22567832), np.float32(0.18436383), np.float32(0.18083511), np.float32(0.17772277), np.float32(0.16796689), np.float32(0.18020393), np.float32(0.28775483), np.float32(0.2946084), np.float32(0.20467351), np.float32(0.79696566), np.float32(0.6900947), np.float32(0.30120233), np.float32(0.45379433), np.float32(0.71486676), np.float32(0.45012382), np.float32(0.6805388), np.float32(0.7576207), np.float32(0.6562107), np.float32(0.5718351), np.float32(0.6545623), np.float32(0.64606506), np.float32(0.5907205), np.float32(0.62537557), np.float32(0.503478), np.float32(0.58082265), np.float32(0.5624882), np.float32(0.47145605), np.float32(0.38171226), np.float32(0.33677313), np.float32(0.34328476), np.float32(0.4236046), np.float32(0.46124133), np.float32(0.4080784), np.float32(0.3918332), np.float32(0.44741666), np.float32(0.52406454), np.float32(0.5166088), np.float32(0.5194474), np.float32(0.47271428), np.float32(0.5014417), np.float32(0.49642172), np.float32(0.45607582), np.float32(0.44725838), np.float32(0.43029416), np.float32(0.45193318), np.float32(0.4299697), np.float32(0.48345944), np.float32(0.5192149), np.float32(0.5466049), np.float32(0.62749493), np.float32(0.63305324), np.float32(0.6574563), np.float32(0.6966929), np.float32(0.77217185), np.float32(0.7999726), np.float32(0.8435842), np.float32(0.88797903), np.float32(0.8955764), np.float32(0.90432984), np.float32(0.8990692), np.float32(0.9048684), np.float32(0.89591), np.float32(0.9086457), np.float32(0.91814524), np.float32(0.93135417), np.float32(0.9378063), np.float32(0.93885076), np.float32(0.941268), np.float32(0.9284201), np.float32(0.9208834), np.float32(0.91680187), np.float32(0.91429347), np.float32(0.90133464), np.float32(0.9170848), np.float32(0.90739805), np.float32(0.907117), np.float32(0.88792187), np.float32(0.85587585), np.float32(0.84018123), np.float32(0.77816933), np.float32(0.7399049), np.float32(0.666874), np.float32(0.6226406), np.float32(0.57908547), np.float32(0.62670946), np.float32(0.6291004), np.float32(0.5704082), np.float32(0.57482755), np.float32(0.6220661), np.float32(0.68190026), np.float32(0.74910337), np.float32(0.7851077), np.float32(0.81390566), np.float32(0.8514918), np.float32(0.8632255), np.float32(0.85167694), np.float32(0.81730735), np.float32(0.7722957), np.float32(0.7185805), np.float32(0.70615005), np.float32(0.65736413), np.float32(0.6428214), np.float32(0.63331), np.float32(0.63814175), np.float32(0.59283787), np.float32(0.5854244), np.float32(0.5552133), np.float32(0.5191708), np.float32(0.5318188), np.float32(0.5233466), np.float32(0.50567186), np.float32(0.42686945), np.float32(0.4072207), np.float32(0.39231387), np.float32(0.36594334), np.float32(0.35807526), np.float32(0.33474976), np.float32(0.34335926), np.float32(0.35369542), np.float32(0.37821952), np.float32(0.36857235), np.float32(0.35607046), np.float32(0.34978864), np.float32(0.34135076), np.float32(0.36028185), np.float32(0.3461886), np.float32(0.3249632), np.float32(0.31167856), np.float32(0.2817629), np.float32(0.27894872), np.float32(0.2537067), np.float32(0.20629995), np.float32(0.20379594), np.float32(0.18488756), np.float32(0.16357274), np.float32(0.15227982), np.float32(0.16113949), np.float32(0.17071258), np.float32(0.1640763), np.float32(0.1656515), np.float32(0.17258456), np.float32(0.15930738), np.float32(0.13882315), np.float32(0.13022341), np.float32(0.12847462), np.float32(0.10787648), np.float32(0.10898523), np.float32(0.10084607), np.float32(0.0946544), np.float32(0.08972148), np.float32(0.085395455), np.float32(0.08838168), np.float32(0.08259529), np.float32(0.076953284), np.float32(0.080547765), np.float32(0.08074044), np.float32(0.075691156), np.float32(0.084017545), np.float32(0.091274604), np.float32(0.08719507), np.float32(0.08342763), np.float32(0.0821196), np.float32(0.07589192), np.float32(0.06864564), np.float32(0.06397327), np.float32(0.067562476), np.float32(0.062114708), np.float32(0.06039594), np.float32(0.0641216), np.float32(0.06760956), np.float32(0.070669144), np.float32(0.07687922), np.float32(0.07388724), np.float32(0.07289151), np.float32(0.07796794), np.float32(0.07452709), np.float32(0.06884087), np.float32(0.06969084), np.float32(0.072195366), np.float32(0.067333795), np.float32(0.067213595), np.float32(0.06576324), np.float32(0.067096554), np.float32(0.0625977), np.float32(0.058030784), np.float32(0.059787337), np.float32(0.05921689), np.float32(0.05552758), np.float32(0.056066427), np.float32(0.055352364), np.float32(0.054269057), np.float32(0.049638286), np.float32(0.05304247), np.float32(0.056987546), np.float32(0.057190567), np.float32(0.053327404), np.float32(0.055277783), np.float32(0.063549556), np.float32(0.0623467), np.float32(0.073705755), np.float32(0.08762851), np.float32(0.09710089), np.float32(0.11124019), np.float32(0.107153796), np.float32(0.10755846), np.float32(0.10712702), np.float32(0.09549398), np.float32(0.108405106), np.float32(0.11779638), np.float32(0.121525), np.float32(0.119770326), np.float32(0.12021301), np.float32(0.1198472), np.float32(0.12697497), np.float32(0.12212907), np.float32(0.117687106), np.float32(0.1263533), np.float32(0.12462748), np.float32(0.11872983), np.float32(0.12161326), np.float32(0.12367795), np.float32(0.11948738), np.float32(0.11733389), np.float32(0.11628613), np.float32(0.12304887), np.float32(0.11648401), np.float32(0.10021549), np.float32(0.100573994), np.float32(0.10248455), np.float32(0.09856115), np.float32(0.08764138), np.float32(0.08651145), np.float32(0.083750375), np.float32(0.07093686), np.float32(0.07004803), np.float32(0.07142763), np.float32(0.06653114), np.float32(0.059402984), np.float32(0.06697507), np.float32(0.074884556), np.float32(0.07018168), np.float32(0.07621806), np.float32(0.08809871), np.float32(0.08242965), np.float32(0.0748944), np.float32(0.07479525), np.float32(0.0769461), np.float32(0.07289559), np.float32(0.0650261), np.float32(0.062355436), np.float32(0.07108518), np.float32(0.06768315), np.float32(0.05696859), np.float32(0.0626473), np.float32(0.06619662), np.float32(0.06380026), np.float32(0.063522644), np.float32(0.069300346), np.float32(0.071452536), np.float32(0.07051527), np.float32(0.06880507), np.float32(0.06651709), np.float32(0.06600373), np.float32(0.06325633), np.float32(0.060382865), np.float32(0.05694962), np.float32(0.04901208), np.float32(0.04917537), np.float32(0.048099793), np.float32(0.04574036), np.float32(0.041133776), np.float32(0.047070302), np.float32(0.051867608), np.float32(0.05005125), np.float32(0.04984769), np.float32(0.057190206), np.float32(0.0694813), np.float32(0.07130307), np.float32(0.07616017), np.float32(0.08503647), np.float32(0.098685734), np.float32(0.1144046), np.float32(0.101098485), np.float32(0.103225864), np.float32(0.09698095), np.float32(0.11163227), np.float32(0.10864513), np.float32(0.12223345), np.float32(0.11310067), np.float32(0.115585), np.float32(0.11659239), np.float32(0.12993215), np.float32(0.1269873), np.float32(0.11080435), np.float32(0.11010139), np.float32(0.11484478), np.float32(0.105318345), np.float32(0.10952627), np.float32(0.11948241), np.float32(0.101030424), np.float32(0.09738495), np.float32(0.10438849), np.float32(0.10209621), np.float32(0.091736235), np.float32(0.09375849), np.float32(0.089556806), np.float32(0.085784994), np.float32(0.089496985), np.float32(0.09162799), np.float32(0.08196529), np.float32(0.086125314), np.float32(0.091090314), np.float32(0.08412748), np.float32(0.08179446), np.float32(0.07878367), np.float32(0.07118222), np.float32(0.0638067), np.float32(0.06025096), np.float32(0.058485277), np.float32(0.057481095), np.float32(0.05092845), np.float32(0.048705783), np.float32(0.05239086), np.float32(0.05890678), np.float32(0.05462355), np.float32(0.05408378), np.float32(0.057728462), np.float32(0.061867915), np.float32(0.065506995), np.float32(0.07126728), np.float32(0.075803526), np.float32(0.071282014), np.float32(0.07504541), np.float32(0.08101751), np.float32(0.07749962), np.float32(0.07482495), np.float32(0.07567495), np.float32(0.075676486), np.float32(0.07040729), np.float32(0.07059145), np.float32(0.07487146), np.float32(0.08310334), np.float32(0.0812289), np.float32(0.08034869), np.float32(0.097390294), np.float32(0.106631726), np.float32(0.12344914), np.float32(0.12379252), np.float32(0.12862559), np.float32(0.09807724), np.float32(0.10249143), np.float32(0.09333014), np.float32(0.087040775), np.float32(0.07751737), np.float32(0.083784446), np.float32(0.08871333), np.float32(0.0828769), np.float32(0.08065606), np.float32(0.09211868), np.float32(0.10432353), np.float32(0.113425516), np.float32(0.13254179), np.float32(0.13940594), np.float32(0.13225386), np.float32(0.13875306), np.float32(0.1517695), np.float32(0.16768348), np.float32(0.18350565), np.float32(0.19056724), np.float32(0.2085975), np.float32(0.22648677), np.float32(0.25340697), np.float32(0.26335242), np.float32(0.30433708), np.float32(0.31925818), np.float32(0.3787024), np.float32(0.45667797), np.float32(0.47735646), np.float32(0.50350803), np.float32(0.5568372), np.float32(0.5823564), np.float32(0.5901343), np.float32(0.5815628), np.float32(0.6203407), np.float32(0.6630392), np.float32(0.6315426), np.float32(0.60745126), np.float32(0.6497933), np.float32(0.632695), np.float32(0.6396144), np.float32(0.65001214), np.float32(0.60628927), np.float32(0.5444069), np.float32(0.5107707), np.float32(0.46162832), np.float32(0.45927036), np.float32(0.47817153), np.float32(0.45512527), np.float32(0.40574142), np.float32(0.30768284), np.float32(0.27138624), np.float32(0.24888898), np.float32(0.22321637), np.float32(0.24226366), np.float32(0.23096897), np.float32(0.2219779), np.float32(0.22697727), np.float32(0.23629802), np.float32(0.19570161), np.float32(0.189671), np.float32(0.16244978), np.float32(0.15091857), np.float32(0.1214849), np.float32(0.12617984), np.float32(0.11463615), np.float32(0.097477764), np.float32(0.09567263), np.float32(0.098319195), np.float32(0.08367407), np.float32(0.08280415), np.float32(0.08323949), np.float32(0.08356589), np.float32(0.089727655), np.float32(0.081357636), np.float32(0.07852578), np.float32(0.08053993), np.float32(0.0735721), np.float32(0.06215226), np.float32(0.05635455), np.float32(0.057551973), np.float32(0.05144728), np.float32(0.05255913), np.float32(0.066432565), np.float32(0.07712384), np.float32(0.07726581), np.float32(0.0856582), np.float32(0.09759361), np.float32(0.10180956), np.float32(0.11951221), np.float32(0.13889876), np.float32(0.13159196), np.float32(0.1220501), np.float32(0.11032928), np.float32(0.099954024), np.float32(0.086720966), np.float32(0.072828345), np.float32(0.07440062), np.float32(0.07905785), np.float32(0.088976175), np.float32(0.073376894), np.float32(0.07772059), np.float32(0.072566584), np.float32(0.08982816), np.float32(0.10279119), np.float32(0.14599387), np.float32(0.15823194), np.float32(0.16023459), np.float32(0.15223546), np.float32(0.15400605), np.float32(0.14484784), np.float32(0.10413603), np.float32(0.120586045), np.float32(0.10528847), np.float32(0.09065965), np.float32(0.10140209), np.float32(0.104049005), np.float32(0.107449725), np.float32(0.10497801), np.float32(0.106544055), np.float32(0.11660984), np.float32(0.12838309), np.float32(0.13059615), np.float32(0.15130185), np.float32(0.15141909), np.float32(0.15320706), np.float32(0.1600161), np.float32(0.13844064), np.float32(0.1381565), np.float32(0.115637794), np.float32(0.10823593), np.float32(0.13395725), np.float32(0.11284072), np.float32(0.117830716), np.float32(0.12241205), np.float32(0.13179137), np.float32(0.12060536), np.float32(0.13151853), np.float32(0.14544748), np.float32(0.13228), np.float32(0.16070399), np.float32(0.14763911), np.float32(0.13134292), np.float32(0.104280025), np.float32(0.104865454), np.float32(0.12475764), np.float32(0.10701486), np.float32(0.08119511), np.float32(0.08420064), np.float32(0.09228612), np.float32(0.06833615), np.float32(0.06835627), np.float32(0.08039624), np.float32(0.07473869), np.float32(0.0684201), np.float32(0.055357378), np.float32(0.058448818), np.float32(0.059733536), np.float32(0.06846693), np.float32(0.07859017), np.float32(0.08563021), np.float32(0.096951954), np.float32(0.10854355), np.float32(0.12222111), np.float32(0.12208485), np.float32(0.14309728), np.float32(0.162379), np.float32(0.15578455), np.float32(0.1253642), np.float32(0.11613457), np.float32(0.12908639), np.float32(0.13830419), np.float32(0.1274258), np.float32(0.109483235), np.float32(0.12775292), np.float32(0.13412103), np.float32(0.12258449), np.float32(0.13067552), np.float32(0.12894268), np.float32(0.12421514), np.float32(0.12747236), np.float32(0.117750004), np.float32(0.115099475), np.float32(0.11228628), np.float32(0.09919198), np.float32(0.105218396), np.float32(0.08717236), np.float32(0.085325144), np.float32(0.08756765), np.float32(0.08109846), np.float32(0.06948979), np.float32(0.07273593), np.float32(0.07894195), np.float32(0.07794772), np.float32(0.0700724), np.float32(0.071944356), np.float32(0.0761406), np.float32(0.07694546), np.float32(0.07550445), np.float32(0.08273064), np.float32(0.08540933), np.float32(0.08154787), np.float32(0.07918989), np.float32(0.080645144), np.float32(0.0856582), np.float32(0.09173983), np.float32(0.09462789), np.float32(0.094808914), np.float32(0.09145048), np.float32(0.10514527), np.float32(0.10319008), np.float32(0.09537195), np.float32(0.11738965), np.float32(0.10547451), np.float32(0.10458288), np.float32(0.11519606), np.float32(0.11165264), np.float32(0.1016687), np.float32(0.09163448), np.float32(0.09239552), np.float32(0.08742052), np.float32(0.08153682), np.float32(0.09716524), np.float32(0.10005613), np.float32(0.09128319), np.float32(0.099005654), np.float32(0.11857824), np.float32(0.09206926), np.float32(0.08086985), np.float32(0.078304626), np.float32(0.078990296), np.float32(0.06345507), np.float32(0.05621787), np.float32(0.060493525), np.float32(0.069727264), np.float32(0.07163485), np.float32(0.068575114), np.float32(0.09834597), np.float32(0.0998476), np.float32(0.099346675), np.float32(0.12610063), np.float32(0.1297515), np.float32(0.11311854), np.float32(0.14052671), np.float32(0.1543793), np.float32(0.15249331), np.float32(0.16421807), np.float32(0.17663984), np.float32(0.19221124), np.float32(0.19700944), np.float32(0.1933449), np.float32(0.1906511), np.float32(0.20095982), np.float32(0.22960445), np.float32(0.222776), np.float32(0.24671046), np.float32(0.24726242), np.float32(0.1997979), np.float32(0.18896681), np.float32(0.2163035), np.float32(0.22885413), np.float32(0.18233238), np.float32(0.16185953), np.float32(0.19651377), np.float32(0.2117841), np.float32(0.22182296), np.float32(0.25716025), np.float32(0.26270717), np.float32(0.27441034)], 'MGGWMDGSVDPVGFALNWFQWPSRHACIGFSLLDTLPSSLYERKLERQPQPMRLKRGGDSPSSRTEVISARVMATIGVTRGLGDHDLKVHDSNIYIKPFLSSAPEVRIYDLSKYEHGADDVLILATDGLWDVLSNEEVAEAITQFLPNCDPDDPHRYTLAAQDLVMRARGVLKDRGWRISNDRLGSGDDISVYVIPLVHGNKLS': [np.float32(0.8100483), np.float32(0.8650235), np.float32(0.8620561), np.float32(0.8286966), np.float32(0.8594284), np.float32(0.7379477), np.float32(0.76005787), np.float32(0.6259889), np.float32(0.6233778), np.float32(0.57735866), np.float32(0.5393481), np.float32(0.527498), np.float32(0.5890481), np.float32(0.5899862), np.float32(0.5832482), np.float32(0.5616969), np.float32(0.49563953), np.float32(0.466404), np.float32(0.47243688), np.float32(0.47269276), np.float32(0.46482936), np.float32(0.42817), np.float32(0.40761697), np.float32(0.3794288), np.float32(0.40209654), np.float32(0.37187302), np.float32(0.37975684), np.float32(0.3581006), np.float32(0.34275833), np.float32(0.31940794), np.float32(0.33459625), np.float32(0.34659368), np.float32(0.32101467), np.float32(0.34028178), np.float32(0.3372238), np.float32(0.41967025), np.float32(0.30465114), np.float32(0.37091863), np.float32(0.30918878), np.float32(0.3538544), np.float32(0.41129708), np.float32(0.47927794), np.float32(0.5244486), np.float32(0.5928463), np.float32(0.63669825), np.float32(0.6317899), np.float32(0.6840842), np.float32(0.70822144), np.float32(0.74847364), np.float32(0.7958755), np.float32(0.8165659), np.float32(0.8066882), np.float32(0.83420736), np.float32(0.8436825), np.float32(0.8270272), np.float32(0.8015476), np.float32(0.7542049), np.float32(0.6938768), np.float32(0.6016101), np.float32(0.585776), np.float32(0.44948903), np.float32(0.42055902), np.float32(0.4056496), np.float32(0.29365316), np.float32(0.30848882), np.float32(0.27743024), np.float32(0.2331993), np.float32(0.21435693), np.float32(0.20297748), np.float32(0.18427143), np.float32(0.16479526), np.float32(0.1171476), np.float32(0.10278044), np.float32(0.10037043), np.float32(0.089472294), np.float32(0.06863817), np.float32(0.06824257), np.float32(0.06165705), np.float32(0.056874935), np.float32(0.060430534), np.float32(0.060141157), np.float32(0.06411962), np.float32(0.06079986), np.float32(0.0560451), np.float32(0.058662318), np.float32(0.06214038), np.float32(0.05872773), np.float32(0.06021889), np.float32(0.064903036), np.float32(0.075923204), np.float32(0.0761288), np.float32(0.07488807), np.float32(0.07451075), np.float32(0.07648604), np.float32(0.0728826), np.float32(0.0672538), np.float32(0.062120248), np.float32(0.06035542), np.float32(0.0584123), np.float32(0.059171032), np.float32(0.055439018), np.float32(0.061366513), np.float32(0.06139726), np.float32(0.062421497), np.float32(0.066725984), np.float32(0.06731823), np.float32(0.07306981), np.float32(0.074944004), np.float32(0.07975854), np.float32(0.069608405), np.float32(0.060833212), np.float32(0.057000987), np.float32(0.05177072), np.float32(0.04568142), np.float32(0.04291125), np.float32(0.042374514), np.float32(0.037226174), np.float32(0.031751275), np.float32(0.03278783), np.float32(0.0314578), np.float32(0.03089944), np.float32(0.030705238), np.float32(0.031515006), np.float32(0.032738037), np.float32(0.036501706), np.float32(0.03711196), np.float32(0.033676185), np.float32(0.028676275), np.float32(0.030486863), np.float32(0.028249942), np.float32(0.02446914), np.float32(0.023360217), np.float32(0.029077025), np.float32(0.030401703), np.float32(0.031727493), np.float32(0.03679175), np.float32(0.046490204), np.float32(0.050691918), np.float32(0.056648526), np.float32(0.066581115), np.float32(0.07760021), np.float32(0.087230265), np.float32(0.10020648), np.float32(0.103657655), np.float32(0.11514104), np.float32(0.11142577), np.float32(0.112496614), np.float32(0.10602536), np.float32(0.087609336), np.float32(0.07522836), np.float32(0.087974906), np.float32(0.09128879), np.float32(0.07901517), np.float32(0.07862844), np.float32(0.09100635), np.float32(0.096936695), np.float32(0.08442534), np.float32(0.09470838), np.float32(0.10188496), np.float32(0.09192157), np.float32(0.0812023), np.float32(0.08933604), np.float32(0.09138609), np.float32(0.082305826), np.float32(0.07492272), np.float32(0.06895266), np.float32(0.07101707), np.float32(0.06791849), np.float32(0.06525887), np.float32(0.074548654), np.float32(0.083667904), np.float32(0.08553459), np.float32(0.08610034), np.float32(0.09743974), np.float32(0.10532432), np.float32(0.12474256), np.float32(0.14420004), np.float32(0.16527987), np.float32(0.15738262), np.float32(0.13940169), np.float32(0.14766516), np.float32(0.1406273), np.float32(0.12985852), np.float32(0.119454265), np.float32(0.116353825), np.float32(0.10522639), np.float32(0.09059127), np.float32(0.08624574), np.float32(0.090393454), np.float32(0.103430994), np.float32(0.10814773), np.float32(0.11318222), np.float32(0.15368414), np.float32(0.14070955), np.float32(0.11434918), np.float32(0.10990496), np.float32(0.1060183), np.float32(0.09419403), np.float32(0.08552804), np.float32(0.074640356), np.float32(0.06273231), np.float32(0.06363508), np.float32(0.07807238), np.float32(0.11089048)], 'MADAEQVSSTTPNEVEEDEMKRWSESGFREATAQKVLQDGNVGLFGGEWDVKDVRQVQKAAHLEEEEEEEVVMSRQEEMDLLHTTENKAETECLEKSVDLISKPVECESPEEPDSTQMKEDEITAGEEEDTDTEESLKLVDLKEVEEVAITAAFPPPVQAFTRVIQDQDPVVSSATELQEAFRSQEILMSTKPQEEIFFKSELEAQDQDFSGVSAGVKVEAFSAPAEPEKAVSSVVEQEKEPERRNLVEESFRVDSESTPAASASPSAYEPSLPSSAAPATSFPTLMQFTSVVELLYWRDVKNSGIVFGASLLLLLSLSVCSIISVLSYVALALLSVTISFRIYKGVLQAIQKSDEGHPFKLYLEKDVSLPDEVVRKYSDIALGRINTAINELRHLFLVEDLVDSLKFAVLMWILTYVGALFNGLTLLILGLVALFTCPIVYEKHQAQIDHYIALVRNQVKDIVGKIQAKIPGAKKKAE': [np.float32(0.9649001), np.float32(0.9633958), np.float32(0.9642518), np.float32(0.96312535), np.float32(0.95951325), np.float32(0.95774657), np.float32(0.9545567), np.float32(0.9447934), np.float32(0.9445414), np.float32(0.9287205), np.float32(0.9229633), np.float32(0.9141384), np.float32(0.8657438), np.float32(0.8340296), np.float32(0.8173095), np.float32(0.79911953), np.float32(0.78757316), np.float32(0.78722113), np.float32(0.7812388), np.float32(0.7640541), np.float32(0.76077163), np.float32(0.7573744), np.float32(0.75072306), np.float32(0.74461144), np.float32(0.7112285), np.float32(0.7019283), np.float32(0.700322), np.float32(0.7106515), np.float32(0.7122673), np.float32(0.7515879), np.float32(0.78219426), np.float32(0.7960544), np.float32(0.80620074), np.float32(0.8165637), np.float32(0.7953333), np.float32(0.80481035), np.float32(0.8306136), np.float32(0.8273243), np.float32(0.8319433), np.float32(0.8409475), np.float32(0.84363544), np.float32(0.8386285), np.float32(0.8238781), np.float32(0.8099943), np.float32(0.8225626), np.float32(0.82131803), np.float32(0.82587326), np.float32(0.8337156), np.float32(0.82602555), np.float32(0.8677808), np.float32(0.87405854), np.float32(0.83095074), np.float32(0.82534105), np.float32(0.8278705), np.float32(0.8408243), np.float32(0.8372697), np.float32(0.8549545), np.float32(0.87052834), np.float32(0.8812026), np.float32(0.8860218), np.float32(0.87364095), np.float32(0.8747912), np.float32(0.87077135), np.float32(0.8732761), np.float32(0.8663589), np.float32(0.8753501), np.float32(0.87225175), np.float32(0.8775934), np.float32(0.8749511), np.float32(0.88054305), np.float32(0.8801052), np.float32(0.8799917), np.float32(0.8912896), np.float32(0.90239656), np.float32(0.88823664), np.float32(0.88242894), np.float32(0.8891874), np.float32(0.87952787), np.float32(0.89112115), np.float32(0.88625777), np.float32(0.8813389), np.float32(0.8851072), np.float32(0.8785209), np.float32(0.8971522), np.float32(0.8977757), np.float32(0.8934688), np.float32(0.92157227), np.float32(0.92644835), np.float32(0.93552786), np.float32(0.9438215), np.float32(0.944783), np.float32(0.9537808), np.float32(0.94784397), np.float32(0.9509593), np.float32(0.95484746), np.float32(0.95579493), np.float32(0.96045715), np.float32(0.96226716), np.float32(0.9626753), np.float32(0.96295285), np.float32(0.96542305), np.float32(0.96377677), np.float32(0.96587276), np.float32(0.9663341), np.float32(0.9668657), np.float32(0.96984875), np.float32(0.9711294), np.float32(0.97441894), np.float32(0.97507215), np.float32(0.97663206), np.float32(0.9780604), np.float32(0.9789609), np.float32(0.97846884), np.float32(0.9791256), np.float32(0.9796071), np.float32(0.9794414), np.float32(0.9799579), np.float32(0.98036665), np.float32(0.9799954), np.float32(0.98022467), np.float32(0.9797856), np.float32(0.97998065), np.float32(0.9799933), np.float32(0.979091), np.float32(0.97525215), np.float32(0.9738187), np.float32(0.9721113), np.float32(0.9690672), np.float32(0.9674232), np.float32(0.9654569), np.float32(0.9605823), np.float32(0.9577636), np.float32(0.95489985), np.float32(0.94843554), np.float32(0.9443617), np.float32(0.94186693), np.float32(0.94218284), np.float32(0.9421251), np.float32(0.9406044), np.float32(0.93594676), np.float32(0.92887574), np.float32(0.92668045), np.float32(0.9242501), np.float32(0.9175256), np.float32(0.9205865), np.float32(0.9235937), np.float32(0.93407726), np.float32(0.93773514), np.float32(0.93414104), np.float32(0.93195665), np.float32(0.91717386), np.float32(0.9103892), np.float32(0.9042367), np.float32(0.9026934), np.float32(0.90386534), np.float32(0.88550794), np.float32(0.88769186), np.float32(0.88353384), np.float32(0.8910935), np.float32(0.91123134), np.float32(0.90895957), np.float32(0.89940053), np.float32(0.8923235), np.float32(0.8508446), np.float32(0.84398633), np.float32(0.82042855), np.float32(0.747733), np.float32(0.7173964), np.float32(0.68435234), np.float32(0.6550443), np.float32(0.6492198), np.float32(0.64685166), np.float32(0.6199307), np.float32(0.54442036), np.float32(0.5418565), np.float32(0.5529799), np.float32(0.59174776), np.float32(0.6372549), np.float32(0.63199097), np.float32(0.6105756), np.float32(0.62112147), np.float32(0.61769927), np.float32(0.6302931), np.float32(0.63100684), np.float32(0.6375407), np.float32(0.6469021), np.float32(0.65410006), np.float32(0.6691792), np.float32(0.68294173), np.float32(0.67938596), np.float32(0.6872304), np.float32(0.7009079), np.float32(0.70893437), np.float32(0.7085794), np.float32(0.7093029), np.float32(0.71787286), np.float32(0.73563826), np.float32(0.76062614), np.float32(0.7683507), np.float32(0.7960355), np.float32(0.8099381), np.float32(0.84682876), np.float32(0.8620253), np.float32(0.8881986), np.float32(0.9004465), np.float32(0.91566974), np.float32(0.92001253), np.float32(0.92913574), np.float32(0.93509865), np.float32(0.93841344), np.float32(0.9454196), np.float32(0.9477955), np.float32(0.9504428), np.float32(0.9556853), np.float32(0.95561713), np.float32(0.960829), np.float32(0.9604131), np.float32(0.9635359), np.float32(0.96854913), np.float32(0.97040594), np.float32(0.9722126), np.float32(0.97348887), np.float32(0.9736602), np.float32(0.9739656), np.float32(0.97527677), np.float32(0.9760182), np.float32(0.9775917), np.float32(0.9780772), np.float32(0.97827727), np.float32(0.9786129), np.float32(0.97745425), np.float32(0.9775153), np.float32(0.9781917), np.float32(0.97708786), np.float32(0.97624946), np.float32(0.97511077), np.float32(0.9728089), np.float32(0.9725892), np.float32(0.9719839), np.float32(0.96916986), np.float32(0.96992326), np.float32(0.97121274), np.float32(0.9694956), np.float32(0.9718097), np.float32(0.96939105), np.float32(0.9693276), np.float32(0.9721081), np.float32(0.9729221), np.float32(0.972748), np.float32(0.9696153), np.float32(0.9703363), np.float32(0.97115636), np.float32(0.96746516), np.float32(0.96709096), np.float32(0.9672773), np.float32(0.9665817), np.float32(0.9664276), np.float32(0.96511155), np.float32(0.9660374), np.float32(0.96803814), np.float32(0.96915454), np.float32(0.97250205), np.float32(0.97218823), np.float32(0.97565275), np.float32(0.9767512), np.float32(0.9765365), np.float32(0.97827554), np.float32(0.9777827), np.float32(0.9761426), np.float32(0.9720543), np.float32(0.9704158), np.float32(0.96462816), np.float32(0.9564849), np.float32(0.94673854), np.float32(0.9241976), np.float32(0.90217054), np.float32(0.88908374), np.float32(0.86421597), np.float32(0.84363407), np.float32(0.79898673), np.float32(0.71863866), np.float32(0.66013706), np.float32(0.6000503), np.float32(0.54842955), np.float32(0.5070535), np.float32(0.472482), np.float32(0.45753682), np.float32(0.44216692), np.float32(0.44909713), np.float32(0.4028777), np.float32(0.42121848), np.float32(0.4421078), np.float32(0.40919936), np.float32(0.3568252), np.float32(0.32616463), np.float32(0.32598555), np.float32(0.33020812), np.float32(0.3327869), np.float32(0.29904792), np.float32(0.27406913), np.float32(0.2633861), np.float32(0.25383437), np.float32(0.24626543), np.float32(0.24281062), np.float32(0.26573372), np.float32(0.24961406), np.float32(0.25340444), np.float32(0.25445288), np.float32(0.2557734), np.float32(0.21971284), np.float32(0.19810636), np.float32(0.19614378), np.float32(0.1712215), np.float32(0.16345), np.float32(0.15724595), np.float32(0.1557804), np.float32(0.17175774), np.float32(0.14290135), np.float32(0.14277326), np.float32(0.12763117), np.float32(0.121614635), np.float32(0.12391542), np.float32(0.14687902), np.float32(0.14495714), np.float32(0.13018507), np.float32(0.14220688), np.float32(0.17606483), np.float32(0.15823309), np.float32(0.16728601), np.float32(0.17695977), np.float32(0.19385126), np.float32(0.18463948), np.float32(0.17300032), np.float32(0.12477124), np.float32(0.15127516), np.float32(0.12657717), np.float32(0.11692713), np.float32(0.09598541), np.float32(0.09133538), np.float32(0.09116373), np.float32(0.080008805), np.float32(0.09086195), np.float32(0.08970918), np.float32(0.10997418), np.float32(0.12642674), np.float32(0.14248514), np.float32(0.1596178), np.float32(0.16772993), np.float32(0.17636703), np.float32(0.19708279), np.float32(0.20605707), np.float32(0.22863792), np.float32(0.2543211), np.float32(0.27101403), np.float32(0.28556815), np.float32(0.29940426), np.float32(0.27607256), np.float32(0.2770619), np.float32(0.27608562), np.float32(0.29303074), np.float32(0.34589952), np.float32(0.35582593), np.float32(0.336696), np.float32(0.3756812), np.float32(0.40217647), np.float32(0.38612148), np.float32(0.36945993), np.float32(0.3358664), np.float32(0.35446787), np.float32(0.3433529), np.float32(0.3640459), np.float32(0.38610172), np.float32(0.3777321), np.float32(0.42238286), np.float32(0.44882235), np.float32(0.45565426), np.float32(0.46379608), np.float32(0.37538344), np.float32(0.28881055), np.float32(0.26414272), np.float32(0.2443948), np.float32(0.21004152), np.float32(0.1956589), np.float32(0.19783372), np.float32(0.15971613), np.float32(0.12534165), np.float32(0.12986267), np.float32(0.13012342), np.float32(0.11794422), np.float32(0.09968199), np.float32(0.103741735), np.float32(0.10302899), np.float32(0.102473915), np.float32(0.10605246), np.float32(0.11435122), np.float32(0.1308987), np.float32(0.13050349), np.float32(0.117291875), np.float32(0.12378798), np.float32(0.122509934), np.float32(0.11260965), np.float32(0.19006838), np.float32(0.26344255), np.float32(0.2601916), np.float32(0.2583228), np.float32(0.27632794), np.float32(0.29305476), np.float32(0.24903156), np.float32(0.24436803), np.float32(0.2646267), np.float32(0.2892415), np.float32(0.2796496), np.float32(0.28066114), np.float32(0.31303254), np.float32(0.30401856), np.float32(0.29848018), np.float32(0.29369807), np.float32(0.31113735), np.float32(0.31098744), np.float32(0.28939584), np.float32(0.30256763), np.float32(0.3118492), np.float32(0.28699508), np.float32(0.26294312), np.float32(0.30285147), np.float32(0.29071277), np.float32(0.2603005), np.float32(0.25083858), np.float32(0.27451697), np.float32(0.2628374), np.float32(0.25024056), np.float32(0.30805188), np.float32(0.32288033), np.float32(0.3044003), np.float32(0.28030652), np.float32(0.30315438), np.float32(0.31416786), np.float32(0.2731758), np.float32(0.29546878), np.float32(0.28914917), np.float32(0.23888442), np.float32(0.22028306), np.float32(0.2284766), np.float32(0.24102782), np.float32(0.26567483), np.float32(0.28527698), np.float32(0.331665), np.float32(0.29449883), np.float32(0.2661988), np.float32(0.28660426), np.float32(0.32614273), np.float32(0.33840343), np.float32(0.38008818), np.float32(0.3880762), np.float32(0.40878394), np.float32(0.40198144), np.float32(0.43129644), np.float32(0.45247096), np.float32(0.47074857), np.float32(0.4587355), np.float32(0.465209), np.float32(0.5183931), np.float32(0.5502474), np.float32(0.5687543), np.float32(0.6166516), np.float32(0.6384447), np.float32(0.64239514), np.float32(0.67030823), np.float32(0.69912636), np.float32(0.7126834), np.float32(0.7083257), np.float32(0.7348156), np.float32(0.7556217), np.float32(0.7494187), np.float32(0.732413), np.float32(0.71683365), np.float32(0.72204477), np.float32(0.7331317), np.float32(0.7271305)], 'MQVKGTGLANRCPEVEGAKGAIKLDSGKSYKIVDLCLEPKTFQVEEEVSGKRKGEVKKAFVDTKLMTRATYTLTGIEGPLKVGNNEVVFEEKDGIDYAATTVQLPGGERVPFLFTVKNLIAKADGTDITTATEFGGDFKVPSYRSGLFLDPKGRGGTTGYDMAVGLPGMEADGGEGQDEIFKETNKVFQVTDGAIEMAVQKIDAANGEMAGVFVSEQLSDTDMGAKTPKKVLLKGVFYGRVEES': [np.float32(0.9074167), np.float32(0.9034673), np.float32(0.8562829), np.float32(0.8921774), np.float32(0.857953), np.float32(0.79859483), np.float32(0.8302848), np.float32(0.82134736), np.float32(0.70375997), np.float32(0.61052364), np.float32(0.5083429), np.float32(0.54878885), np.float32(0.44962072), np.float32(0.47363147), np.float32(0.5131292), np.float32(0.5184393), np.float32(0.50540024), np.float32(0.4914286), np.float32(0.45490548), np.float32(0.41414106), np.float32(0.31984013), np.float32(0.30663735), np.float32(0.27564964), np.float32(0.24844676), np.float32(0.25280985), np.float32(0.25238737), np.float32(0.20371643), np.float32(0.23484214), np.float32(0.20284353), np.float32(0.19468932), np.float32(0.18887308), np.float32(0.18462111), np.float32(0.16852482), np.float32(0.16508584), np.float32(0.18096526), np.float32(0.17008987), np.float32(0.15533218), np.float32(0.15146203), np.float32(0.14602183), np.float32(0.1559105), np.float32(0.155438), np.float32(0.16317563), np.float32(0.19344063), np.float32(0.20587789), np.float32(0.22072975), np.float32(0.25107297), np.float32(0.237724), np.float32(0.25547588), np.float32(0.2887744), np.float32(0.3182607), np.float32(0.32530272), np.float32(0.3253518), np.float32(0.30621788), np.float32(0.30041286), np.float32(0.29513347), np.float32(0.2657849), np.float32(0.27382255), np.float32(0.18829882), np.float32(0.17998734), np.float32(0.16248675), np.float32(0.15757386), np.float32(0.14200749), np.float32(0.13149793), np.float32(0.11420135), np.float32(0.103946656), np.float32(0.09260607), np.float32(0.08579649), np.float32(0.079435565), np.float32(0.08150519), np.float32(0.08372063), np.float32(0.082446955), np.float32(0.09592122), np.float32(0.109389946), np.float32(0.11625591), np.float32(0.11098339), np.float32(0.10032673), np.float32(0.09212414), np.float32(0.08856173), np.float32(0.08551326), np.float32(0.092695855), np.float32(0.10131553), np.float32(0.11348973), np.float32(0.11487223), np.float32(0.11255791), np.float32(0.11013925), np.float32(0.10792499), np.float32(0.096651696), np.float32(0.08926794), np.float32(0.09444438), np.float32(0.08834361), np.float32(0.08421996), np.float32(0.088828094), np.float32(0.0874633), np.float32(0.08658546), np.float32(0.09064939), np.float32(0.090266), np.float32(0.08919131), np.float32(0.08676516), np.float32(0.07442627), np.float32(0.076878816), np.float32(0.07120407), np.float32(0.071628906), np.float32(0.06385549), np.float32(0.057997845), np.float32(0.047851983), np.float32(0.047577057), np.float32(0.046306), np.float32(0.04785624), np.float32(0.046185706), np.float32(0.048783157), np.float32(0.055123176), np.float32(0.05616626), np.float32(0.06482552), np.float32(0.06910952), np.float32(0.07353751), np.float32(0.07335085), np.float32(0.074716955), np.float32(0.07088661), np.float32(0.055121016), np.float32(0.049188852), np.float32(0.045918524), np.float32(0.04487791), np.float32(0.048887115), np.float32(0.050343663), np.float32(0.056702103), np.float32(0.06713949), np.float32(0.0697566), np.float32(0.07542863), np.float32(0.076320626), np.float32(0.07642562), np.float32(0.074557684), np.float32(0.072085164), np.float32(0.075196184), np.float32(0.07115982), np.float32(0.06669904), np.float32(0.06430698), np.float32(0.05642605), np.float32(0.05574445), np.float32(0.053999983), np.float32(0.054616667), np.float32(0.06935194), np.float32(0.06906277), np.float32(0.07715368), np.float32(0.08207172), np.float32(0.08811499), np.float32(0.08558514), np.float32(0.09148845), np.float32(0.08989706), np.float32(0.09542968), np.float32(0.08599622), np.float32(0.087433636), np.float32(0.08495773), np.float32(0.08720739), np.float32(0.0869881), np.float32(0.08545579), np.float32(0.091927975), np.float32(0.095638536), np.float32(0.09946695), np.float32(0.12081539), np.float32(0.13857241), np.float32(0.16653782), np.float32(0.1564083), np.float32(0.19895683), np.float32(0.22795765), np.float32(0.26770374), np.float32(0.26494235), np.float32(0.24781772), np.float32(0.18843342), np.float32(0.17693886), np.float32(0.19642977), np.float32(0.18785742), np.float32(0.21360248), np.float32(0.23333755), np.float32(0.21219186), np.float32(0.20253198), np.float32(0.16561018), np.float32(0.14903167), np.float32(0.17336372), np.float32(0.21675716), np.float32(0.21447115), np.float32(0.20194814), np.float32(0.20028037), np.float32(0.19001782), np.float32(0.1617772), np.float32(0.15983564), np.float32(0.15154466), np.float32(0.12562081), np.float32(0.10626859), np.float32(0.11199189), np.float32(0.10446186), np.float32(0.0899848), np.float32(0.088750586), np.float32(0.10270425), np.float32(0.11358797), np.float32(0.111099906), np.float32(0.10427399), np.float32(0.1203665), np.float32(0.1207197), np.float32(0.096441135), np.float32(0.09979376), np.float32(0.09830006), np.float32(0.08886874), np.float32(0.082854755), np.float32(0.0784951), np.float32(0.07571121), np.float32(0.07536771), np.float32(0.072623245), np.float32(0.08307195), np.float32(0.08310292), np.float32(0.08915711), np.float32(0.11257542), np.float32(0.11956747), np.float32(0.13305904), np.float32(0.13667218), np.float32(0.2213618), np.float32(0.20608953), np.float32(0.27462885), np.float32(0.29165235), np.float32(0.30596983), np.float32(0.21719925), np.float32(0.16182034), np.float32(0.20264983), np.float32(0.21325012), np.float32(0.28586555), np.float32(0.32804027), np.float32(0.33470717), np.float32(0.40816385), np.float32(0.3807406), np.float32(0.3842076), np.float32(0.36052135), np.float32(0.21920127), np.float32(0.19562897), np.float32(0.17569721), np.float32(0.17155622), np.float32(0.16088589), np.float32(0.16443482), np.float32(0.16937904), np.float32(0.1584966), np.float32(0.16428044), np.float32(0.15848903), np.float32(0.14936373), np.float32(0.1417195), np.float32(0.13820255), np.float32(0.15288264)], 'MANKISETASSKMDDYEVVEQIGRGAFGSAFLVIHKSERRRYVVKKIRLAKQTERCKLAAIQEMSLISKLKNPYIVEYKDSWVEKDCVCIVTSYCEGGDMTQMIKRARGTFASEEKLCRWMVQLLLAIDYLHNNRVLHRDLKCSNIFLTKENEIRLGDFGLAKLLGKDDLASSIVGTPNYMCPELLADIPYGYKSDIWSLGCCMFEVAAHQPAFKAPDMAGLINKINRSSLSPLPVMYSSSLKRLIKSMLRKNPEHRPTAAELLRHPHLQPYLAQCQNLSPVFKPVVSKSEHNTYENRTGETRLAPRTGTAKSTKTPMKHNQALKEEAEEKEKRNKNASSSSKDKEKPEKTQEMSLLSTLTLLREYQKKTPRSEERAEALESLLELCAGLLRQEKFDELEGVLKPFGDETVSSRETAIWLTKSLMNVKRKQNDDETNP': [np.float32(0.87947875), np.float32(0.88514215), np.float32(0.8719432), np.float32(0.82883734), np.float32(0.722022), np.float32(0.647719), np.float32(0.51110464), np.float32(0.43431813), np.float32(0.44252345), np.float32(0.44772062), np.float32(0.42761204), np.float32(0.40784726), np.float32(0.4137249), np.float32(0.37756813), np.float32(0.37060714), np.float32(0.34052193), np.float32(0.31074074), np.float32(0.2649636), np.float32(0.24609111), np.float32(0.22537948), np.float32(0.21486464), np.float32(0.2037651), np.float32(0.17928703), np.float32(0.16694553), np.float32(0.15061948), np.float32(0.13410279), np.float32(0.14253624), np.float32(0.14950106), np.float32(0.14723417), np.float32(0.14465421), np.float32(0.14700113), np.float32(0.15663064), np.float32(0.1671303), np.float32(0.15254404), np.float32(0.1510464), np.float32(0.14562318), np.float32(0.14121601), np.float32(0.14025441), np.float32(0.12939027), np.float32(0.14020209), np.float32(0.15860939), np.float32(0.15918766), np.float32(0.16910979), np.float32(0.18328165), np.float32(0.18460487), np.float32(0.20033668), np.float32(0.20071316), np.float32(0.20488971), np.float32(0.18418887), np.float32(0.17060952), np.float32(0.17340048), np.float32(0.16050187), np.float32(0.13971205), np.float32(0.11486931), np.float32(0.11949817), np.float32(0.11253849), np.float32(0.12008588), np.float32(0.12958968), np.float32(0.12595247), np.float32(0.14621495), np.float32(0.14831896), np.float32(0.1565239), np.float32(0.16089296), np.float32(0.13586904), np.float32(0.12168005), np.float32(0.13730536), np.float32(0.11955547), np.float32(0.11745953), np.float32(0.13531709), np.float32(0.12913406), np.float32(0.13114686), np.float32(0.14091839), np.float32(0.14479958), np.float32(0.15175195), np.float32(0.142892), np.float32(0.11897341), np.float32(0.118088506), np.float32(0.11847915), np.float32(0.10476574), np.float32(0.106379144), np.float32(0.100096144), np.float32(0.09056411), np.float32(0.08973957), np.float32(0.08400995), np.float32(0.07480314), np.float32(0.07197833), np.float32(0.0720514), np.float32(0.08455836), np.float32(0.078124635), np.float32(0.07558889), np.float32(0.083339594), np.float32(0.074835084), np.float32(0.06332821), np.float32(0.06444171), np.float32(0.06705187), np.float32(0.06695805), np.float32(0.06376736), np.float32(0.057319608), np.float32(0.053570367), np.float32(0.05583425), np.float32(0.060152717), np.float32(0.07002402), np.float32(0.0787622), np.float32(0.09209197), np.float32(0.101961896), np.float32(0.09417913), np.float32(0.08685318), np.float32(0.09152333), np.float32(0.073007084), np.float32(0.061251026), np.float32(0.05513746), np.float32(0.048566543), np.float32(0.04417746), np.float32(0.038858734), np.float32(0.037487194), np.float32(0.036930226), np.float32(0.038041715), np.float32(0.033229366), np.float32(0.030001113), np.float32(0.029393528), np.float32(0.026402552), np.float32(0.025321443), np.float32(0.023536967), np.float32(0.02606083), np.float32(0.022817515), np.float32(0.020929813), np.float32(0.021182591), np.float32(0.020662025), np.float32(0.019662792), np.float32(0.020911159), np.float32(0.025067538), np.float32(0.024706708), np.float32(0.02653194), np.float32(0.031817), np.float32(0.033483338), np.float32(0.034054194), np.float32(0.035605986), np.float32(0.037799507), np.float32(0.04319637), np.float32(0.05151922), np.float32(0.06169296), np.float32(0.06636763), np.float32(0.06341503), np.float32(0.06857164), np.float32(0.06342882), np.float32(0.051299367), np.float32(0.048104893), np.float32(0.042477105), np.float32(0.04277007), np.float32(0.045065783), np.float32(0.04412261), np.float32(0.046543285), np.float32(0.049289327), np.float32(0.050986815), np.float32(0.04999341), np.float32(0.05934896), np.float32(0.07021086), np.float32(0.07433642), np.float32(0.07680261), np.float32(0.07634514), np.float32(0.08757732), np.float32(0.0904531), np.float32(0.08170637), np.float32(0.07875658), np.float32(0.07805649), np.float32(0.07690027), np.float32(0.08424803), np.float32(0.08739248), np.float32(0.086872056), np.float32(0.08851953), np.float32(0.078398935), np.float32(0.07985458), np.float32(0.084601924), np.float32(0.082594365), np.float32(0.08344019), np.float32(0.07984383), np.float32(0.09071245), np.float32(0.08762965), np.float32(0.09112316), np.float32(0.080252804), np.float32(0.07698775), np.float32(0.063912846), np.float32(0.06736705), np.float32(0.06200579), np.float32(0.056007057), np.float32(0.047987025), np.float32(0.043900173), np.float32(0.04194458), np.float32(0.036680046), np.float32(0.0329343), np.float32(0.02865975), np.float32(0.02528371), np.float32(0.023578098), np.float32(0.022369014), np.float32(0.022506405), np.float32(0.021566363), np.float32(0.019382853), np.float32(0.020207353), np.float32(0.024537778), np.float32(0.025771972), np.float32(0.025692701), np.float32(0.028416613), np.float32(0.028241906), np.float32(0.031291213), np.float32(0.03035508), np.float32(0.035960287), np.float32(0.035740394), np.float32(0.03603118), np.float32(0.038902197), np.float32(0.044920042), np.float32(0.044592112), np.float32(0.046055067), np.float32(0.055313382), np.float32(0.07279528), np.float32(0.07572249), np.float32(0.08867761), np.float32(0.10461367), np.float32(0.11544781), np.float32(0.12414725), np.float32(0.13267086), np.float32(0.14724225), np.float32(0.16596457), np.float32(0.15642087), np.float32(0.15136015), np.float32(0.14997768), np.float32(0.1554543), np.float32(0.13403548), np.float32(0.10424407), np.float32(0.10532859), np.float32(0.09148542), np.float32(0.08647313), np.float32(0.10861883), np.float32(0.12892121), np.float32(0.12600061), np.float32(0.11050349), np.float32(0.15812495), np.float32(0.17180997), np.float32(0.1432014), np.float32(0.12810476), np.float32(0.14491785), np.float32(0.13131055), np.float32(0.13054986), np.float32(0.12602383), np.float32(0.1414872), np.float32(0.18277533), np.float32(0.16805068), np.float32(0.17701277), np.float32(0.19527161), np.float32(0.21135893), np.float32(0.20852876), np.float32(0.22948089), np.float32(0.24389252), np.float32(0.24377392), np.float32(0.39867607), np.float32(0.54586214), np.float32(0.5355583), np.float32(0.52437925), np.float32(0.6113824), np.float32(0.6412967), np.float32(0.624262), np.float32(0.7367127), np.float32(0.80360925), np.float32(0.7594563), np.float32(0.7082304), np.float32(0.6833114), np.float32(0.70307404), np.float32(0.7045324), np.float32(0.7266641), np.float32(0.6838934), np.float32(0.72291535), np.float32(0.7152177), np.float32(0.6716894), np.float32(0.6988747), np.float32(0.68282163), np.float32(0.66206694), np.float32(0.70400286), np.float32(0.70154995), np.float32(0.738712), np.float32(0.7409242), np.float32(0.73369855), np.float32(0.7420877), np.float32(0.7468142), np.float32(0.76395065), np.float32(0.7509039), np.float32(0.75950986), np.float32(0.7754525), np.float32(0.7936167), np.float32(0.8094951), np.float32(0.84535056), np.float32(0.84759647), np.float32(0.8423686), np.float32(0.8675918), np.float32(0.91851), np.float32(0.9192164), np.float32(0.93462896), np.float32(0.950026), np.float32(0.9584459), np.float32(0.9643801), np.float32(0.9684787), np.float32(0.9716883), np.float32(0.97480905), np.float32(0.97473246), np.float32(0.97601014), np.float32(0.9758707), np.float32(0.97644955), np.float32(0.9778797), np.float32(0.9782485), np.float32(0.9783756), np.float32(0.97921866), np.float32(0.97827756), np.float32(0.9776177), np.float32(0.9736887), np.float32(0.97244984), np.float32(0.970198), np.float32(0.9675611), np.float32(0.96138215), np.float32(0.95578855), np.float32(0.9497333), np.float32(0.93841), np.float32(0.9202974), np.float32(0.9068935), np.float32(0.9020084), np.float32(0.89132553), np.float32(0.8919773), np.float32(0.88244593), np.float32(0.885856), np.float32(0.8740047), np.float32(0.8703792), np.float32(0.8539101), np.float32(0.84995234), np.float32(0.84665734), np.float32(0.8519849), np.float32(0.85109615), np.float32(0.85268825), np.float32(0.85428447), np.float32(0.8579904), np.float32(0.85957634), np.float32(0.8580447), np.float32(0.8665206), np.float32(0.8737921), np.float32(0.8707486), np.float32(0.88464785), np.float32(0.88051397), np.float32(0.8721267), np.float32(0.87006193), np.float32(0.8574551), np.float32(0.84481776), np.float32(0.832878), np.float32(0.810851), np.float32(0.7626249), np.float32(0.719407), np.float32(0.67339057), np.float32(0.65139765), np.float32(0.6090756), np.float32(0.54811186), np.float32(0.4828137), np.float32(0.46308842), np.float32(0.4480319), np.float32(0.40964612), np.float32(0.3973711), np.float32(0.38526466), np.float32(0.3242536), np.float32(0.30911952), np.float32(0.3132196), np.float32(0.2919659), np.float32(0.2817297), np.float32(0.28336686), np.float32(0.29583767), np.float32(0.29679435), np.float32(0.3096897), np.float32(0.31564552), np.float32(0.2956601), np.float32(0.2822554), np.float32(0.2928981), np.float32(0.3061005), np.float32(0.26578423), np.float32(0.29517457), np.float32(0.271227), np.float32(0.24845983), np.float32(0.23761016), np.float32(0.23521782), np.float32(0.23468222), np.float32(0.24000202), np.float32(0.23775777), np.float32(0.23183186), np.float32(0.23812206), np.float32(0.23799181), np.float32(0.2208268), np.float32(0.22314122), np.float32(0.23325337), np.float32(0.21400373), np.float32(0.21331091), np.float32(0.23471896), np.float32(0.25562146), np.float32(0.2812262), np.float32(0.3005273), np.float32(0.38544935), np.float32(0.4038692), np.float32(0.39760944), np.float32(0.4286541), np.float32(0.46961302), np.float32(0.46472695), np.float32(0.50392306), np.float32(0.5390356), np.float32(0.5269829), np.float32(0.48183978), np.float32(0.4189251), np.float32(0.4156182), np.float32(0.35695457), np.float32(0.30846092), np.float32(0.34300533), np.float32(0.3303926), np.float32(0.29412597), np.float32(0.29322737), np.float32(0.310068), np.float32(0.32360405), np.float32(0.37081492), np.float32(0.3648962), np.float32(0.3902997), np.float32(0.4243479), np.float32(0.42914513), np.float32(0.43614104), np.float32(0.48020956), np.float32(0.48875996), np.float32(0.5326076), np.float32(0.5722511), np.float32(0.5957939), np.float32(0.6090685), np.float32(0.64954317), np.float32(0.67253774), np.float32(0.6912857), np.float32(0.7115846), np.float32(0.754502), np.float32(0.76210064), np.float32(0.7070245), np.float32(0.731115), np.float32(0.7715813), np.float32(0.79767334)], 'MAFRKRNVALARAPAGSDATDVPSSPTSTSPAATIPGVRPSPIDGRPTTSTGTPSLDSILAGHAGLPLGNSILIEESGTTDYAGALLRFYAAEGVVQGHKVHVVGMGEMWGRELPGITEDRGDRRKESKERAEKMKIAWRYEGLGQFESSRAQSAGTTKDEERPQGMFAVHKLPVFHEKGGGGGADDLGEDMAFTLSRRKFVVAKFSLPPLEGDTEAQEQAVREAAGGSAMPKKADLEF': [np.float32(0.9506307), np.float32(0.9537913), np.float32(0.9600674), np.float32(0.97024226), np.float32(0.96795636), np.float32(0.9683526), np.float32(0.9647968), np.float32(0.9635248), np.float32(0.96711797), np.float32(0.96691686), np.float32(0.9662008), np.float32(0.9644588), np.float32(0.96595955), np.float32(0.96614856), np.float32(0.9699886), np.float32(0.97219026), np.float32(0.97386193), np.float32(0.97671914), np.float32(0.9780586), np.float32(0.9799454), np.float32(0.9813793), np.float32(0.98200583), np.float32(0.98188925), np.float32(0.98125815), np.float32(0.98078465), np.float32(0.9810083), np.float32(0.98135585), np.float32(0.98116755), np.float32(0.9808626), np.float32(0.9809739), np.float32(0.97993076), np.float32(0.9802982), np.float32(0.98023623), np.float32(0.9796506), np.float32(0.97977346), np.float32(0.9800427), np.float32(0.9784992), np.float32(0.9785281), np.float32(0.9781415), np.float32(0.9759975), np.float32(0.97567785), np.float32(0.9721867), np.float32(0.97104174), np.float32(0.96741027), np.float32(0.951868), np.float32(0.9390711), np.float32(0.9301645), np.float32(0.9205062), np.float32(0.9068839), np.float32(0.887549), np.float32(0.8283229), np.float32(0.8224633), np.float32(0.7390373), np.float32(0.6580542), np.float32(0.6392512), np.float32(0.5631498), np.float32(0.57167673), np.float32(0.52391565), np.float32(0.49810734), np.float32(0.4803705), np.float32(0.43903682), np.float32(0.3819934), np.float32(0.30037066), np.float32(0.21699178), np.float32(0.17551081), np.float32(0.16848159), np.float32(0.16152737), np.float32(0.14455666), np.float32(0.16692656), np.float32(0.14114732), np.float32(0.11563614), np.float32(0.09778694), np.float32(0.07989923), np.float32(0.06905002), np.float32(0.06262926), np.float32(0.052525826), np.float32(0.049386382), np.float32(0.047352534), np.float32(0.048011918), np.float32(0.042166706), np.float32(0.042945493), np.float32(0.04771221), np.float32(0.04767731), np.float32(0.04794022), np.float32(0.05230714), np.float32(0.05744184), np.float32(0.0640384), np.float32(0.06721914), np.float32(0.05684989), np.float32(0.05461161), np.float32(0.04475488), np.float32(0.040455442), np.float32(0.037830345), np.float32(0.034882877), np.float32(0.039374016), np.float32(0.043586284), np.float32(0.048950806), np.float32(0.05076712), np.float32(0.05760859), np.float32(0.06591385), np.float32(0.07441139), np.float32(0.09310388), np.float32(0.09341176), np.float32(0.14262323), np.float32(0.15519147), np.float32(0.14934658), np.float32(0.14011572), np.float32(0.17163588), np.float32(0.2409911), np.float32(0.22473904), np.float32(0.17046848), np.float32(0.18395747), np.float32(0.16800469), np.float32(0.1864969), np.float32(0.22387113), np.float32(0.26330313), np.float32(0.20017903), np.float32(0.22967733), np.float32(0.23990548), np.float32(0.2503356), np.float32(0.21826385), np.float32(0.22062962), np.float32(0.23177576), np.float32(0.21073401), np.float32(0.19749539), np.float32(0.21354552), np.float32(0.21268056), np.float32(0.2055968), np.float32(0.21247774), np.float32(0.21532038), np.float32(0.22753537), np.float32(0.23051098), np.float32(0.1940019), np.float32(0.18963061), np.float32(0.17998917), np.float32(0.16714033), np.float32(0.16978778), np.float32(0.17703804), np.float32(0.17424522), np.float32(0.1831047), np.float32(0.2511771), np.float32(0.2915509), np.float32(0.32448536), np.float32(0.35567567), np.float32(0.39542627), np.float32(0.4427793), np.float32(0.4529837), np.float32(0.540611), np.float32(0.57480544), np.float32(0.6087167), np.float32(0.6985092), np.float32(0.732176), np.float32(0.74397075), np.float32(0.78586644), np.float32(0.79678786), np.float32(0.7497707), np.float32(0.76683307), np.float32(0.8226635), np.float32(0.7841479), np.float32(0.8606435), np.float32(0.90582585), np.float32(0.89956284), np.float32(0.8896336), np.float32(0.8933584), np.float32(0.8719139), np.float32(0.8405649), np.float32(0.830585), np.float32(0.8151046), np.float32(0.8001284), np.float32(0.7817415), np.float32(0.79334176), np.float32(0.84645766), np.float32(0.83442104), np.float32(0.85884327), np.float32(0.8308591), np.float32(0.83724034), np.float32(0.8374189), np.float32(0.82423687), np.float32(0.78797024), np.float32(0.7255211), np.float32(0.70134306), np.float32(0.6792558), np.float32(0.6872958), np.float32(0.68145424), np.float32(0.6891218), np.float32(0.6531316), np.float32(0.7014337), np.float32(0.6527162), np.float32(0.63387007), np.float32(0.6048769), np.float32(0.57097775), np.float32(0.49887073), np.float32(0.40487137), np.float32(0.24613357), np.float32(0.2103448), np.float32(0.21096164), np.float32(0.1662755), np.float32(0.16667077), np.float32(0.16998602), np.float32(0.16217585), np.float32(0.17628193), np.float32(0.23262051), np.float32(0.26593277), np.float32(0.30624634), np.float32(0.4040538), np.float32(0.4300647), np.float32(0.42740196), np.float32(0.49037042), np.float32(0.57215303), np.float32(0.58353734), np.float32(0.6318273), np.float32(0.72938335), np.float32(0.7485446), np.float32(0.773008), np.float32(0.80729026), np.float32(0.78913265), np.float32(0.80974936), np.float32(0.81505406), np.float32(0.8195465), np.float32(0.85844517), np.float32(0.87652296), np.float32(0.90894777), np.float32(0.90324324), np.float32(0.89761066), np.float32(0.87781596), np.float32(0.88296854), np.float32(0.87739027), np.float32(0.88880837), np.float32(0.8811562), np.float32(0.89973235), np.float32(0.9120001), np.float32(0.922734), np.float32(0.917709), np.float32(0.91887546), np.float32(0.9213414), np.float32(0.9264252), np.float32(0.9149356), np.float32(0.9143448), np.float32(0.9233677)], 'MAADPLSELQDDLNLDDTNQSLSQLKLASIDDKNWPADEDPAFPKSEDSKGSPEAVTHLRWDDPYYDIARHHIVEVAGDDKYGRKVILFSACRMPPSHQLDHVKLLGYLKFTLDQYVESDYTLVYLHHGLTSENKPSLSWLRDAYREFDRKYKKNIKALYIVHPTMFIKTLLILFKPLISFKFGRKIFYVNFLSELEEYVKLEQLGIPSQVLKYDEYLRSLQKPSQVPQKPTPPRPPLPNQQFGVSLQHLREKSPDQSPVPLVVRETIAHLQEHGKCLGRLGRTVSWLEDIFLSVVHPVTCIRVVNAACILCLLLNAGRIAVLLKXXXXXXXXXXXXXXXXXXXXXXXXXXXXXXXXXXPCEQLIPYYKFAWPSWFQVIENLFLPFLFCCEQQC': [np.float32(0.95635897), np.float32(0.9506734), np.float32(0.9544431), np.float32(0.95401984), np.float32(0.94731694), np.float32(0.9445452), np.float32(0.94149995), np.float32(0.93700653), np.float32(0.9349554), np.float32(0.9300811), np.float32(0.9237747), np.float32(0.92290336), np.float32(0.90966415), np.float32(0.89927864), np.float32(0.90776205), np.float32(0.9038414), np.float32(0.90753555), np.float32(0.90195787), np.float32(0.88757455), np.float32(0.8957102), np.float32(0.90118235), np.float32(0.9151667), np.float32(0.9140182), np.float32(0.87917656), np.float32(0.89832854), np.float32(0.8655122), np.float32(0.8478197), np.float32(0.82219976), np.float32(0.832261), np.float32(0.8080582), np.float32(0.8007681), np.float32(0.7729369), np.float32(0.70916104), np.float32(0.7081609), np.float32(0.7131164), np.float32(0.72858775), np.float32(0.6061495), np.float32(0.6193423), np.float32(0.68363637), np.float32(0.67429876), np.float32(0.6950442), np.float32(0.7048095), np.float32(0.7369438), np.float32(0.7244351), np.float32(0.677763), np.float32(0.6544056), np.float32(0.665168), np.float32(0.6177124), np.float32(0.54789394), np.float32(0.52896565), np.float32(0.5431493), np.float32(0.484407), np.float32(0.46527976), np.float32(0.47545227), np.float32(0.4565064), np.float32(0.44375068), np.float32(0.40727708), np.float32(0.3607515), np.float32(0.2977981), np.float32(0.21291597), np.float32(0.15270703), np.float32(0.111484505), np.float32(0.09128083), np.float32(0.09126053), np.float32(0.08545702), np.float32(0.07765332), np.float32(0.07303738), np.float32(0.078564666), np.float32(0.08780512), np.float32(0.09588059), np.float32(0.088550426), np.float32(0.090798594), np.float32(0.07232454), np.float32(0.071593896), np.float32(0.06670867), np.float32(0.058462843), np.float32(0.0505505), np.float32(0.04739682), np.float32(0.044860363), np.float32(0.041148365), np.float32(0.037748188), np.float32(0.03960539), np.float32(0.038746424), np.float32(0.038244303), np.float32(0.043032225), np.float32(0.048104096), np.float32(0.05204779), np.float32(0.05397462), np.float32(0.056316115), np.float32(0.059212733), np.float32(0.05344291), np.float32(0.04942686), np.float32(0.04680381), np.float32(0.03629773), np.float32(0.033699755), np.float32(0.033015847), np.float32(0.032075293), np.float32(0.02843394), np.float32(0.03200227), np.float32(0.035415087), np.float32(0.037469365), np.float32(0.040254675), np.float32(0.04406853), np.float32(0.049483012), np.float32(0.050521664), np.float32(0.045804568), np.float32(0.049844515), np.float32(0.048609976), np.float32(0.047714625), np.float32(0.044947166), np.float32(0.039954424), np.float32(0.03668098), np.float32(0.033339445), np.float32(0.029595988), np.float32(0.02780837), np.float32(0.028680699), np.float32(0.0308932), np.float32(0.032718677), np.float32(0.03343641), np.float32(0.03402372), np.float32(0.04106649), np.float32(0.050352883), np.float32(0.054529898), np.float32(0.065076426), np.float32(0.07539821), np.float32(0.07978892), np.float32(0.07338304), np.float32(0.07494873), np.float32(0.07627988), np.float32(0.07238472), np.float32(0.0698747), np.float32(0.07421817), np.float32(0.062500864), np.float32(0.059610512), np.float32(0.06935403), np.float32(0.077126674), np.float32(0.078194395), np.float32(0.08091707), np.float32(0.10366506), np.float32(0.11516592), np.float32(0.103058316), np.float32(0.11155637), np.float32(0.11899236), np.float32(0.111468546), np.float32(0.10490509), np.float32(0.09637717), np.float32(0.092751555), np.float32(0.076169156), np.float32(0.06547427), np.float32(0.06445137), np.float32(0.072647594), np.float32(0.065545544), np.float32(0.0706311), np.float32(0.0807854), np.float32(0.07869669), np.float32(0.07249556), np.float32(0.0782591), np.float32(0.0904131), np.float32(0.07643023), np.float32(0.07173694), np.float32(0.070827566), np.float32(0.07716682), np.float32(0.07645545), np.float32(0.054390848), np.float32(0.06313721), np.float32(0.056175817), np.float32(0.051246308), np.float32(0.046289995), np.float32(0.052706733), np.float32(0.044536777), np.float32(0.056787528), np.float32(0.054705445), np.float32(0.04303543), np.float32(0.04249735), np.float32(0.051607735), np.float32(0.050507072), np.float32(0.057364404), np.float32(0.055078898), np.float32(0.059500534), np.float32(0.060709674), np.float32(0.05953798), np.float32(0.054441746), np.float32(0.059376962), np.float32(0.06626089), np.float32(0.061813448), np.float32(0.057893496), np.float32(0.06387177), np.float32(0.066531494), np.float32(0.06156921), np.float32(0.059522595), np.float32(0.05469844), np.float32(0.05575752), np.float32(0.05328959), np.float32(0.056313165), np.float32(0.056858465), np.float32(0.05523512), np.float32(0.055850867), np.float32(0.048893835), np.float32(0.050905664), np.float32(0.0449774), np.float32(0.04627483), np.float32(0.05299253), np.float32(0.048920814), np.float32(0.052267574), np.float32(0.05794086), np.float32(0.06558091), np.float32(0.06298613), np.float32(0.07486603), np.float32(0.08254835), np.float32(0.08338262), np.float32(0.10210136), np.float32(0.14162742), np.float32(0.19104756), np.float32(0.19332802), np.float32(0.23213987), np.float32(0.25033104), np.float32(0.26575187), np.float32(0.27154976), np.float32(0.33544204), np.float32(0.4274839), np.float32(0.44687444), np.float32(0.51550084), np.float32(0.6109266), np.float32(0.70222294), np.float32(0.7549994), np.float32(0.7931314), np.float32(0.8305633), np.float32(0.8572835), np.float32(0.8698691), np.float32(0.9031658), np.float32(0.9214473), np.float32(0.9027321), np.float32(0.89644456), np.float32(0.8960149), np.float32(0.89518225), np.float32(0.8952649), np.float32(0.9027968), np.float32(0.9333238), np.float32(0.9123154), np.float32(0.91638285), np.float32(0.93446374), np.float32(0.93717307), np.float32(0.9360796), np.float32(0.93947077), np.float32(0.9392039), np.float32(0.9371245), np.float32(0.9364358), np.float32(0.9184172), np.float32(0.90443015), np.float32(0.8710437), np.float32(0.869665), np.float32(0.8620281), np.float32(0.78406346), np.float32(0.7823198), np.float32(0.7612066), np.float32(0.68343586), np.float32(0.671851), np.float32(0.6620914), np.float32(0.679107), np.float32(0.5972737), np.float32(0.5728503), np.float32(0.5405635), np.float32(0.49788362), np.float32(0.39156273), np.float32(0.36192584), np.float32(0.29972884), np.float32(0.27170938), np.float32(0.22080801), np.float32(0.20632814), np.float32(0.16541839), np.float32(0.1432004), np.float32(0.11792146), np.float32(0.11022734), np.float32(0.09517195), np.float32(0.0892692), np.float32(0.08670705), np.float32(0.09099929), np.float32(0.08795582), np.float32(0.08822171), np.float32(0.09178383), np.float32(0.09383609), np.float32(0.09351514), np.float32(0.09635682), np.float32(0.11150662), np.float32(0.104625195), np.float32(0.09824285), np.float32(0.09517077), np.float32(0.1051509), np.float32(0.08826549), np.float32(0.083749115), np.float32(0.0798622), np.float32(0.073398), np.float32(0.058159325), np.float32(0.05883726), np.float32(0.050854474), np.float32(0.04119777), np.float32(0.034717545), np.float32(0.036036797), np.float32(0.032506946), np.float32(0.03383209), np.float32(0.03672434), np.float32(0.036935415), np.float32(0.033149313), np.float32(0.031280372), np.float32(0.024795882), np.float32(0.023067558), np.float32(0.021778418), np.float32(0.028498009), np.float32(0.031790756), np.float32(0.031550873), np.float32(0.033570457), np.float32(0.034022603), np.float32(0.03391594), np.float32(0.040423587), np.float32(0.043581337), np.float32(0.048071235), np.float32(0.05858299), np.float32(0.06723423), np.float32(0.113212034), np.float32(0.14794636), np.float32(0.2116231), np.float32(0.3623372), np.float32(0.37897572), np.float32(0.4206562), np.float32(0.51580465), np.float32(0.5825955), np.float32(0.6517626), np.float32(0.7212206), np.float32(0.77844507), np.float32(0.8148028), np.float32(0.80438226), np.float32(0.84698284), np.float32(0.9051086), np.float32(0.91264474), np.float32(0.9251028), np.float32(0.93755823), np.float32(0.9425987), np.float32(0.94787985), np.float32(0.9606964), np.float32(0.9668318), np.float32(0.97106093), np.float32(0.9774395), np.float32(0.9807583), np.float32(0.9811741), np.float32(0.98162556), np.float32(0.98225707), np.float32(0.9820931), np.float32(0.98162234), np.float32(0.98024476), np.float32(0.9758731), np.float32(0.9698835), np.float32(0.96306765), np.float32(0.95180815), np.float32(0.9271817), np.float32(0.8986856), np.float32(0.87966806), np.float32(0.8447701), np.float32(0.8324364), np.float32(0.8221259), np.float32(0.82946), np.float32(0.77476394), np.float32(0.780046), np.float32(0.7335692), np.float32(0.6592345), np.float32(0.5617094), np.float32(0.36556107), np.float32(0.27313727), np.float32(0.20052192), np.float32(0.16189077), np.float32(0.14446668), np.float32(0.11055171), np.float32(0.0946923), np.float32(0.0842323), np.float32(0.1021651), np.float32(0.0931197), np.float32(0.07264238), np.float32(0.07034269), np.float32(0.06588791), np.float32(0.07235832), np.float32(0.06398928), np.float32(0.07656439), np.float32(0.09425042), np.float32(0.11915742), np.float32(0.088537574), np.float32(0.0889054), np.float32(0.10223831), np.float32(0.10743739), np.float32(0.12831245), np.float32(0.18568043), np.float32(0.17899878), np.float32(0.16753225), np.float32(0.17658783), np.float32(0.1606463), np.float32(0.14430146)], 'MSAETFSAQVAGAAFVGLKSNSSSLCQSTASITWKRKIASNSSKTYCMKTWNPINNKKFETLSYLPPLSDESIAKEVDYMIKKGWIPCLEFDEVTGICQDTMMGGIGHCGSFQCLVAVILVKF': [np.float32(0.95229375), np.float32(0.9359251), np.float32(0.9363636), np.float32(0.9220967), np.float32(0.92740417), np.float32(0.8738905), np.float32(0.7937424), np.float32(0.86060447), np.float32(0.7831912), np.float32(0.557053), np.float32(0.5704537), np.float32(0.6187236), np.float32(0.7210148), np.float32(0.8679875), np.float32(0.8354349), np.float32(0.7892577), np.float32(0.7677027), np.float32(0.6136782), np.float32(0.723672), np.float32(0.76828885), np.float32(0.6788436), np.float32(0.5894419), np.float32(0.5360709), np.float32(0.5440927), np.float32(0.55551696), np.float32(0.6337145), np.float32(0.7617588), np.float32(0.6891597), np.float32(0.65737927), np.float32(0.64839935), np.float32(0.7184167), np.float32(0.63163954), np.float32(0.65282553), np.float32(0.5600926), np.float32(0.5184008), np.float32(0.4910405), np.float32(0.43561497), np.float32(0.40609387), np.float32(0.36003548), np.float32(0.3143139), np.float32(0.31364986), np.float32(0.3131268), np.float32(0.3074699), np.float32(0.3152101), np.float32(0.3391217), np.float32(0.3752877), np.float32(0.39669418), np.float32(0.408305), np.float32(0.4102204), np.float32(0.4229461), np.float32(0.44944704), np.float32(0.4592577), np.float32(0.44673598), np.float32(0.43663096), np.float32(0.42805266), np.float32(0.4563662), np.float32(0.44758943), np.float32(0.45296857), np.float32(0.5235167), np.float32(0.56632215), np.float32(0.5735701), np.float32(0.5839469), np.float32(0.58501863), np.float32(0.60220367), np.float32(0.5973905), np.float32(0.59277976), np.float32(0.5692417), np.float32(0.56278133), np.float32(0.51186424), np.float32(0.44664106), np.float32(0.41838974), np.float32(0.46508533), np.float32(0.4319988), np.float32(0.40592748), np.float32(0.36703762), np.float32(0.36884242), np.float32(0.3135819), np.float32(0.3278651), np.float32(0.31632164), np.float32(0.2932424), np.float32(0.30550295), np.float32(0.31573835), np.float32(0.24302138), np.float32(0.22478724), np.float32(0.20663878), np.float32(0.25344387), np.float32(0.28309408), np.float32(0.3127449), np.float32(0.2413564), np.float32(0.2945005), np.float32(0.3500759), np.float32(0.37839618), np.float32(0.46771434), np.float32(0.5021694), np.float32(0.47923282), np.float32(0.42354313), np.float32(0.3760275), np.float32(0.3598818), np.float32(0.36529303), np.float32(0.40349478), np.float32(0.4665535), np.float32(0.49068332), np.float32(0.49098244), np.float32(0.52508533), np.float32(0.5236121), np.float32(0.51926863), np.float32(0.5857071), np.float32(0.5782502), np.float32(0.5646407), np.float32(0.59706545), np.float32(0.62717664), np.float32(0.7220781), np.float32(0.59956914), np.float32(0.56030715), np.float32(0.551833), np.float32(0.5765391), np.float32(0.545603), np.float32(0.46466118), np.float32(0.2631978), np.float32(0.3186831), np.float32(0.27252588), np.float32(0.23907867), np.float32(0.21458082)], 'MKRERGALSRASRALHLAPFVYLLLIQTDPLEGVNITSPVRLIHGTVGKSALLSVQYSSTSSDRPVVKWQLKRDKPVTVVQSIGTEVIGTLRPDYRDRIRLFENGSLLLSDLQLADEGTYEVEISITDDTFTGEKTINLTVDVPISRPQVLVASTTVLELSEAFTLNCSHENGTKPSYTWLKDGKPLLNDSRMLLSPDQKVLTITRVLMEDDDLYSCVVENPISQGRSLPVKITVYRRSSLYIILSTGGIFLLVTLVTVCACWKPSKRKQKKLEKQNSLEYMDQNDDRLKPEADTLPRSGDQERKNPMALYILKDKDSPEPEENPSPEPRSAT': [np.float32(0.9582193), np.float32(0.9620583), np.float32(0.95930654), np.float32(0.9583755), np.float32(0.95752156), np.float32(0.95290613), np.float32(0.9549853), np.float32(0.94059837), np.float32(0.938359), np.float32(0.9216966), np.float32(0.9224363), np.float32(0.92730653), np.float32(0.92108345), np.float32(0.93896824), np.float32(0.950143), np.float32(0.9401639), np.float32(0.94464904), np.float32(0.944578), np.float32(0.9537063), np.float32(0.9621742), np.float32(0.9599394), np.float32(0.9580286), np.float32(0.9453609), np.float32(0.942449), np.float32(0.93535775), np.float32(0.9229424), np.float32(0.9057643), np.float32(0.87360793), np.float32(0.8299442), np.float32(0.77796483), np.float32(0.71973467), np.float32(0.5494838), np.float32(0.580868), np.float32(0.37425846), np.float32(0.3336549), np.float32(0.28662017), np.float32(0.3004719), np.float32(0.28251407), np.float32(0.25452462), np.float32(0.21200116), np.float32(0.17735395), np.float32(0.1401918), np.float32(0.10643117), np.float32(0.07702707), np.float32(0.0609372), np.float32(0.0564633), np.float32(0.058671623), np.float32(0.06030306), np.float32(0.07678881), np.float32(0.07244339), np.float32(0.08853942), np.float32(0.09934172), np.float32(0.1234511), np.float32(0.11834802), np.float32(0.12172347), np.float32(0.11475965), np.float32(0.114677526), np.float32(0.10981849), np.float32(0.11623381), np.float32(0.101170376), np.float32(0.10741638), np.float32(0.1071919), np.float32(0.118747495), np.float32(0.1247375), np.float32(0.13487375), np.float32(0.13713758), np.float32(0.1446266), np.float32(0.1489836), np.float32(0.1605144), np.float32(0.16308859), np.float32(0.17278513), np.float32(0.1766664), np.float32(0.16501132), np.float32(0.14946583), np.float32(0.13878661), np.float32(0.11393107), np.float32(0.09933579), np.float32(0.090177715), np.float32(0.09287488), np.float32(0.10019756), np.float32(0.09767278), np.float32(0.10579919), np.float32(0.10943448), np.float32(0.10945245), np.float32(0.10939338), np.float32(0.09885633), np.float32(0.088902816), np.float32(0.07936373), np.float32(0.07683337), np.float32(0.07422986), np.float32(0.06658736), np.float32(0.07714422), np.float32(0.08714582), np.float32(0.086757265), np.float32(0.09098452), np.float32(0.09367877), np.float32(0.08932601), np.float32(0.084324986), np.float32(0.080998994), np.float32(0.09005163), np.float32(0.09071916), np.float32(0.0946048), np.float32(0.088559665), np.float32(0.08839267), np.float32(0.09045966), np.float32(0.09326759), np.float32(0.09064587), np.float32(0.09477746), np.float32(0.089205585), np.float32(0.0906677), np.float32(0.08352051), np.float32(0.09021831), np.float32(0.07420739), np.float32(0.08407294), np.float32(0.08663312), np.float32(0.08989349), np.float32(0.08429066), np.float32(0.090614356), np.float32(0.09198625), np.float32(0.10008689), np.float32(0.11414107), np.float32(0.12860768), np.float32(0.138182), np.float32(0.14391294), np.float32(0.15546654), np.float32(0.14954752), np.float32(0.15522236), np.float32(0.14240657), np.float32(0.14192314), np.float32(0.123085015), np.float32(0.12215846), np.float32(0.11903805), np.float32(0.12641484), np.float32(0.12307357), np.float32(0.14090322), np.float32(0.1462749), np.float32(0.16178314), np.float32(0.15698983), np.float32(0.15830374), np.float32(0.15284416), np.float32(0.13978685), np.float32(0.12535635), np.float32(0.116005406), np.float32(0.10882096), np.float32(0.092988245), np.float32(0.0915876), np.float32(0.07870098), np.float32(0.07691629), np.float32(0.07113614), np.float32(0.06955706), np.float32(0.06752864), np.float32(0.075561024), np.float32(0.07108782), np.float32(0.07648395), np.float32(0.07107761), np.float32(0.07554254), np.float32(0.07121552), np.float32(0.07527184), np.float32(0.077025734), np.float32(0.07972616), np.float32(0.0862313), np.float32(0.08852866), np.float32(0.09750243), np.float32(0.11514712), np.float32(0.11895298), np.float32(0.1262138), np.float32(0.12196568), np.float32(0.12616391), np.float32(0.12414953), np.float32(0.12443141), np.float32(0.13501142), np.float32(0.13520086), np.float32(0.14353648), np.float32(0.15299328), np.float32(0.15201147), np.float32(0.14775448), np.float32(0.15652245), np.float32(0.1724581), np.float32(0.18977918), np.float32(0.1766859), np.float32(0.20055844), np.float32(0.19659872), np.float32(0.20554292), np.float32(0.16549997), np.float32(0.15574436), np.float32(0.14963049), np.float32(0.14919865), np.float32(0.15662679), np.float32(0.15535864), np.float32(0.14777958), np.float32(0.14438073), np.float32(0.1457199), np.float32(0.14560686), np.float32(0.14595006), np.float32(0.13039066), np.float32(0.120197825), np.float32(0.11139852), np.float32(0.10164998), np.float32(0.10252918), np.float32(0.11503601), np.float32(0.118643634), np.float32(0.11898516), np.float32(0.10422334), np.float32(0.10495913), np.float32(0.096718475), np.float32(0.08801156), np.float32(0.08661496), np.float32(0.077757314), np.float32(0.084714144), np.float32(0.07885995), np.float32(0.06778758), np.float32(0.06416314), np.float32(0.06514556), np.float32(0.07327408), np.float32(0.08637018), np.float32(0.09891426), np.float32(0.11984972), np.float32(0.12797831), np.float32(0.14975515), np.float32(0.1564327), np.float32(0.18177329), np.float32(0.21297431), np.float32(0.19728026), np.float32(0.19670388), np.float32(0.1878797), np.float32(0.20383133), np.float32(0.23070289), np.float32(0.22755264), np.float32(0.21919563), np.float32(0.26887643), np.float32(0.30942276), np.float32(0.48000413), np.float32(0.50737613), np.float32(0.62363154), np.float32(0.6046513), np.float32(0.5874775), np.float32(0.6388945), np.float32(0.6511959), np.float32(0.6557755), np.float32(0.6548122), np.float32(0.6928573), np.float32(0.6845716), np.float32(0.6345681), np.float32(0.61658055), np.float32(0.5907626), np.float32(0.5676025), np.float32(0.5359749), np.float32(0.58440906), np.float32(0.55475456), np.float32(0.5214051), np.float32(0.53888047), np.float32(0.5834339), np.float32(0.62385476), np.float32(0.61890507), np.float32(0.6511825), np.float32(0.6646155), np.float32(0.6446935), np.float32(0.6908872), np.float32(0.7162092), np.float32(0.7110228), np.float32(0.7454044), np.float32(0.78069425), np.float32(0.81053895), np.float32(0.8160899), np.float32(0.80874944), np.float32(0.7744907), np.float32(0.78319776), np.float32(0.8046549), np.float32(0.8176293), np.float32(0.82821757), np.float32(0.8304337), np.float32(0.85209024), np.float32(0.87288827), np.float32(0.876104), np.float32(0.8954454), np.float32(0.9056181), np.float32(0.9113191), np.float32(0.92003393), np.float32(0.92201424), np.float32(0.9208182), np.float32(0.90449387), np.float32(0.9000779), np.float32(0.90678555), np.float32(0.9317883), np.float32(0.94508827), np.float32(0.9532017), np.float32(0.9609139), np.float32(0.9594474), np.float32(0.9592504), np.float32(0.96362), np.float32(0.9672834), np.float32(0.9712523), np.float32(0.97160697), np.float32(0.9720067), np.float32(0.9735613), np.float32(0.97267985), np.float32(0.97138625), np.float32(0.9700707), np.float32(0.96810496), np.float32(0.9650896), np.float32(0.9635863), np.float32(0.9686131), np.float32(0.9664623), np.float32(0.9678879), np.float32(0.9661481), np.float32(0.9675021), np.float32(0.9615939), np.float32(0.9556806), np.float32(0.95590824), np.float32(0.9332495), np.float32(0.91910267), np.float32(0.9173551), np.float32(0.92510724), np.float32(0.92674035), np.float32(0.9242204), np.float32(0.9230719), np.float32(0.9322389), np.float32(0.9377198), np.float32(0.9465556), np.float32(0.9503519), np.float32(0.958296), np.float32(0.96571755), np.float32(0.9693486), np.float32(0.9697299), np.float32(0.9713428), np.float32(0.97202456), np.float32(0.9728037), np.float32(0.97146255), np.float32(0.9695453), np.float32(0.96600217), np.float32(0.96761894), np.float32(0.96989506), np.float32(0.96566963)], 'DDEDDEEEDEEEEIDVVTVEKRRSSSNTKAVTTFTITVRPKNAALGPGRAQSSELILKRCLPIHQQHNYAAPSPYVESEDAPPQKKIKSEASPRPLKSVIPPKAKSLSPRNSDSEDSERRRNHNILERQRRNDLRSSFLTLRDHVPELVKNEKAAKVVILKKATEYVHSLQAEEHQLLLEKEKLQARQQQLLKKIEHARTC': [np.float32(0.96603864), np.float32(0.96750903), np.float32(0.96942544), np.float32(0.97117597), np.float32(0.97155344), np.float32(0.9727563), np.float32(0.97434574), np.float32(0.9732468), np.float32(0.9734622), np.float32(0.97210395), np.float32(0.9721128), np.float32(0.9728113), np.float32(0.97157574), np.float32(0.9708393), np.float32(0.96725637), np.float32(0.96571136), np.float32(0.9666716), np.float32(0.96908534), np.float32(0.9685052), np.float32(0.9684668), np.float32(0.96952504), np.float32(0.9709482), np.float32(0.9726405), np.float32(0.97346944), np.float32(0.97288257), np.float32(0.9725628), np.float32(0.9723952), np.float32(0.97345597), np.float32(0.9733889), np.float32(0.9746534), np.float32(0.97578037), np.float32(0.97631705), np.float32(0.9771334), np.float32(0.9783694), np.float32(0.9771598), np.float32(0.9762757), np.float32(0.9767041), np.float32(0.9768638), np.float32(0.97736484), np.float32(0.9765189), np.float32(0.97597355), np.float32(0.97344106), np.float32(0.9731476), np.float32(0.9726422), np.float32(0.97283506), np.float32(0.9728423), np.float32(0.97194844), np.float32(0.9714045), np.float32(0.9694336), np.float32(0.9680034), np.float32(0.9670021), np.float32(0.9653364), np.float32(0.96538204), np.float32(0.96367526), np.float32(0.96139437), np.float32(0.96257186), np.float32(0.9657277), np.float32(0.96562487), np.float32(0.9669284), np.float32(0.9678996), np.float32(0.9689437), np.float32(0.96436423), np.float32(0.96484363), np.float32(0.96925247), np.float32(0.968921), np.float32(0.972865), np.float32(0.9688357), np.float32(0.96853715), np.float32(0.9711893), np.float32(0.9717326), np.float32(0.97169423), np.float32(0.97331065), np.float32(0.9747635), np.float32(0.976082), np.float32(0.97606736), np.float32(0.9779668), np.float32(0.9789954), np.float32(0.9793394), np.float32(0.9802172), np.float32(0.98115116), np.float32(0.98172253), np.float32(0.9822466), np.float32(0.98285437), np.float32(0.9831739), np.float32(0.98366493), np.float32(0.9840942), np.float32(0.98404133), np.float32(0.9839559), np.float32(0.98348397), np.float32(0.98344237), np.float32(0.98386556), np.float32(0.9840239), np.float32(0.98362976), np.float32(0.9839548), np.float32(0.98380023), np.float32(0.98477095), np.float32(0.9843663), np.float32(0.9832682), np.float32(0.9829274), np.float32(0.9829217), np.float32(0.98258024), np.float32(0.9831245), np.float32(0.9821799), np.float32(0.9818425), np.float32(0.98133713), np.float32(0.9804196), np.float32(0.9799467), np.float32(0.9796266), np.float32(0.9780611), np.float32(0.9748361), np.float32(0.973346), np.float32(0.9678881), np.float32(0.96155095), np.float32(0.95143974), np.float32(0.9370997), np.float32(0.9207303), np.float32(0.9083101), np.float32(0.8958757), np.float32(0.89006054), np.float32(0.87396115), np.float32(0.8709924), np.float32(0.86205524), np.float32(0.8481253), np.float32(0.8405748), np.float32(0.83106846), np.float32(0.80033094), np.float32(0.7809147), np.float32(0.7758932), np.float32(0.7855633), np.float32(0.77013826), np.float32(0.7577386), np.float32(0.75115335), np.float32(0.7579587), np.float32(0.7373975), np.float32(0.71878123), np.float32(0.7118606), np.float32(0.6886765), np.float32(0.6587205), np.float32(0.6582906), np.float32(0.6502245), np.float32(0.65045404), np.float32(0.6565759), np.float32(0.6533146), np.float32(0.6589711), np.float32(0.6629598), np.float32(0.6804748), np.float32(0.67750245), np.float32(0.69633406), np.float32(0.6871731), np.float32(0.67652464), np.float32(0.6638933), np.float32(0.6636451), np.float32(0.6466755), np.float32(0.6381392), np.float32(0.638658), np.float32(0.62878513), np.float32(0.62592816), np.float32(0.6256882), np.float32(0.61917484), np.float32(0.60529757), np.float32(0.6091369), np.float32(0.6054402), np.float32(0.5848359), np.float32(0.58328146), np.float32(0.58993006), np.float32(0.58500403), np.float32(0.5850862), np.float32(0.5893433), np.float32(0.58919513), np.float32(0.58994246), np.float32(0.5888557), np.float32(0.5939909), np.float32(0.59853977), np.float32(0.5988382), np.float32(0.6034874), np.float32(0.60383046), np.float32(0.5932424), np.float32(0.5940963), np.float32(0.60272455), np.float32(0.6008793), np.float32(0.6012709), np.float32(0.6038764), np.float32(0.6078457), np.float32(0.6044534), np.float32(0.6117075), np.float32(0.6067009), np.float32(0.62278354), np.float32(0.63395065), np.float32(0.65338755), np.float32(0.6591781), np.float32(0.66404384), np.float32(0.67023027), np.float32(0.679805), np.float32(0.6840216), np.float32(0.68956864), np.float32(0.6907825), np.float32(0.6954007), np.float32(0.69097507), np.float32(0.6882701), np.float32(0.6842798), np.float32(0.68307394)], 'FSGLTELNDNPVPLELERCKSPTSDHVNGHCTSPTSQSCSSGKRLSSADVSKVNRWGPGRPPFRKAQSAACMEISLPVTTEENRENSYNRSRSSSISSIDKDSKEAITALYFMESFARKNDSTISPCLFVGTSLGMVLIISLNLPLADEQRFTEPVMVLPSGTFLSLKGAVLTFSCMDRTGGLMQPPYEVWRDPNNIDENEKSWRRKVVMNSSSASQEIGDHQYTIICSEKQAKVFSLPSQTCLYVHNITETSFILQANVVVMCNSACLACFCANGHIMIMSLPSLRPMLDVNYLPLTDMRIARTFCFTNEGQALYLVSPTEIQRLTYSQEMCDNLQDMLGDLFTPIETPEAQNRGFLKGLFGGSGQTFDREELFGEASAGKASRSLAQHIPGPGSIEGMKGAAGGVMGELTRARIALDERGQRLGELEEKTAGMMTSAEAFSKHAHELMLKYKDKKWYQF': [np.float32(0.9681778), np.float32(0.969387), np.float32(0.965692), np.float32(0.9655686), np.float32(0.9674562), np.float32(0.96572655), np.float32(0.9681846), np.float32(0.9668483), np.float32(0.9654043), np.float32(0.96263254), np.float32(0.9631511), np.float32(0.96147877), np.float32(0.9579568), np.float32(0.9484614), np.float32(0.95392245), np.float32(0.9595196), np.float32(0.963201), np.float32(0.96437186), np.float32(0.9621935), np.float32(0.962415), np.float32(0.96961737), np.float32(0.97080225), np.float32(0.9718374), np.float32(0.97267175), np.float32(0.9732572), np.float32(0.9749528), np.float32(0.97571737), np.float32(0.97622085), np.float32(0.9762417), np.float32(0.9765121), np.float32(0.9764058), np.float32(0.97724825), np.float32(0.9777989), np.float32(0.97874624), np.float32(0.9788855), np.float32(0.97901493), np.float32(0.9793361), np.float32(0.9790957), np.float32(0.9794165), np.float32(0.9793509), np.float32(0.98008156), np.float32(0.9802311), np.float32(0.9803067), np.float32(0.9807953), np.float32(0.98097116), np.float32(0.9816944), np.float32(0.9819355), np.float32(0.9821436), np.float32(0.9810921), np.float32(0.98017764), np.float32(0.9801334), np.float32(0.980768), np.float32(0.980861), np.float32(0.9807179), np.float32(0.97986937), np.float32(0.9786203), np.float32(0.9790855), np.float32(0.9779494), np.float32(0.9778437), np.float32(0.97348005), np.float32(0.9710987), np.float32(0.97292453), np.float32(0.970616), np.float32(0.97133), np.float32(0.97044533), np.float32(0.96801144), np.float32(0.9627861), np.float32(0.95475465), np.float32(0.94218063), np.float32(0.9567438), np.float32(0.95577663), np.float32(0.94941485), np.float32(0.950325), np.float32(0.95236945), np.float32(0.9535991), np.float32(0.95015407), np.float32(0.9480187), np.float32(0.9366892), np.float32(0.94826454), np.float32(0.9515224), np.float32(0.95041066), np.float32(0.9489004), np.float32(0.94785225), np.float32(0.94906586), np.float32(0.9496771), np.float32(0.951742), np.float32(0.9501688), np.float32(0.94558567), np.float32(0.9366094), np.float32(0.9399908), np.float32(0.93444663), np.float32(0.9132724), np.float32(0.8989067), np.float32(0.86579716), np.float32(0.80608326), np.float32(0.7726505), np.float32(0.7229978), np.float32(0.5663781), np.float32(0.51582444), np.float32(0.5083781), np.float32(0.46689796), np.float32(0.43318525), np.float32(0.38237104), np.float32(0.3531848), np.float32(0.31197378), np.float32(0.2874667), np.float32(0.28917846), np.float32(0.29752675), np.float32(0.25344846), np.float32(0.23432766), np.float32(0.18772723), np.float32(0.17801556), np.float32(0.15016173), np.float32(0.11795117), np.float32(0.10346119), np.float32(0.0953383), np.float32(0.07701795), np.float32(0.06386107), np.float32(0.06293009), np.float32(0.059374515), np.float32(0.058956485), np.float32(0.07218074), np.float32(0.07816048), np.float32(0.08487554), np.float32(0.069776885), np.float32(0.06382881), np.float32(0.046564464), np.float32(0.04118404), np.float32(0.03903941), np.float32(0.03345756), np.float32(0.030211763), np.float32(0.027454274), np.float32(0.02763983), np.float32(0.0309277), np.float32(0.033625692), np.float32(0.03617902), np.float32(0.038115684), np.float32(0.04743716), np.float32(0.051830947), np.float32(0.06238599), np.float32(0.0558811), np.float32(0.063360244), np.float32(0.06352076), np.float32(0.065526), np.float32(0.06471938), np.float32(0.06264964), np.float32(0.059277114), np.float32(0.05486753), np.float32(0.060658734), np.float32(0.07130639), np.float32(0.076074354), np.float32(0.07863742), np.float32(0.09089307), np.float32(0.09578261), np.float32(0.09122866), np.float32(0.08396003), np.float32(0.10103794), np.float32(0.089605644), np.float32(0.07783074), np.float32(0.07256965), np.float32(0.055530217), np.float32(0.044604708), np.float32(0.03847643), np.float32(0.038951583), np.float32(0.036555763), np.float32(0.03420358), np.float32(0.03220624), np.float32(0.033469584), np.float32(0.03789799), np.float32(0.041948378), np.float32(0.045726612), np.float32(0.049731337), np.float32(0.050577696), np.float32(0.05560518), np.float32(0.056087013), np.float32(0.057489995), np.float32(0.057245538), np.float32(0.065387815), np.float32(0.065224044), np.float32(0.067729026), np.float32(0.06688163), np.float32(0.07534758), np.float32(0.08628312), np.float32(0.10037159), np.float32(0.123232186), np.float32(0.13942493), np.float32(0.18379217), np.float32(0.22443245), np.float32(0.24384417), np.float32(0.24305366), np.float32(0.24969152), np.float32(0.24647588), np.float32(0.2422886), np.float32(0.24324775), np.float32(0.25934237), np.float32(0.27621725), np.float32(0.2499915), np.float32(0.24673764), np.float32(0.2660604), np.float32(0.28818914), np.float32(0.34216592), np.float32(0.35406896), np.float32(0.3546092), np.float32(0.39288664), np.float32(0.35610098), np.float32(0.3637086), np.float32(0.35304627), np.float32(0.35200846), np.float32(0.39050466), np.float32(0.44263884), np.float32(0.4404056), np.float32(0.4705968), np.float32(0.45473734), np.float32(0.4848319), np.float32(0.40661988), np.float32(0.40232685), np.float32(0.3610931), np.float32(0.38104522), np.float32(0.4257389), np.float32(0.48194703), np.float32(0.48762992), np.float32(0.39177164), np.float32(0.36384377), np.float32(0.35186896), np.float32(0.25011632), np.float32(0.24384417), np.float32(0.19644748), np.float32(0.17642501), np.float32(0.15842392), np.float32(0.12104016), np.float32(0.09777482), np.float32(0.10066251), np.float32(0.08993709), np.float32(0.072448164), np.float32(0.06821644), np.float32(0.07176093), np.float32(0.08197243), np.float32(0.09784256), np.float32(0.123156056), np.float32(0.12875134), np.float32(0.14083892), np.float32(0.12769039), np.float32(0.11431891), np.float32(0.09156869), np.float32(0.08142813), np.float32(0.08093639), np.float32(0.07140673), np.float32(0.069568165), np.float32(0.06602318), np.float32(0.06597972), np.float32(0.07220466), np.float32(0.061911177), np.float32(0.062110938), np.float32(0.05959402), np.float32(0.061526228), np.float32(0.058031708), np.float32(0.05153321), np.float32(0.04520107), np.float32(0.0508772), np.float32(0.0480146), np.float32(0.048371572), np.float32(0.044099927), np.float32(0.045004986), np.float32(0.045163497), np.float32(0.042086404), np.float32(0.042522438), np.float32(0.040564943), np.float32(0.033734564), np.float32(0.03160418), np.float32(0.032930598), np.float32(0.030983396), np.float32(0.030605907), np.float32(0.030577712), np.float32(0.03141641), np.float32(0.035360016), np.float32(0.040306695), np.float32(0.04515329), np.float32(0.04170771), np.float32(0.03438993), np.float32(0.037649423), np.float32(0.04127799), np.float32(0.04727799), np.float32(0.051007655), np.float32(0.055652488), np.float32(0.06072171), np.float32(0.061815888), np.float32(0.06652374), np.float32(0.05926841), np.float32(0.057151318), np.float32(0.056927398), np.float32(0.060991168), np.float32(0.06267272), np.float32(0.06502392), np.float32(0.06514444), np.float32(0.06285263), np.float32(0.062212735), np.float32(0.052547105), np.float32(0.058872145), np.float32(0.062153485), np.float32(0.06791849), np.float32(0.06630749), np.float32(0.0657408), np.float32(0.06251664), np.float32(0.056329764), np.float32(0.055577587), np.float32(0.049158853), np.float32(0.044884253), np.float32(0.044029746), np.float32(0.043348137), np.float32(0.045250848), np.float32(0.044246867), np.float32(0.042317197), np.float32(0.04563038), np.float32(0.04515467), np.float32(0.042976275), np.float32(0.045112025), np.float32(0.044710513), np.float32(0.043996662), np.float32(0.050073657), np.float32(0.05703474), np.float32(0.056985572), np.float32(0.052949563), np.float32(0.05703269), np.float32(0.054016173), np.float32(0.048571464), np.float32(0.05093917), np.float32(0.062594295), np.float32(0.06297658), np.float32(0.06290736), np.float32(0.06939515), np.float32(0.07257164), np.float32(0.080213495), np.float32(0.07806122), np.float32(0.07706089), np.float32(0.07709288), np.float32(0.079289936), np.float32(0.07401877), np.float32(0.080787875), np.float32(0.08902579), np.float32(0.09952118), np.float32(0.10437939), np.float32(0.11561005), np.float32(0.12389656), np.float32(0.13157366), np.float32(0.14919683), np.float32(0.16628012), np.float32(0.14849992), np.float32(0.16571417), np.float32(0.16565406), np.float32(0.16788189), np.float32(0.1658156), np.float32(0.19402294), np.float32(0.2584887), np.float32(0.3114779), np.float32(0.3261266), np.float32(0.39644405), np.float32(0.41672453), np.float32(0.43722838), np.float32(0.6875652), np.float32(0.7434855), np.float32(0.71691465), np.float32(0.7306283), np.float32(0.7712347), np.float32(0.75509775), np.float32(0.78519154), np.float32(0.75327396), np.float32(0.8045765), np.float32(0.78703946), np.float32(0.81646585), np.float32(0.81963116), np.float32(0.848206), np.float32(0.85549664), np.float32(0.82150996), np.float32(0.85189116), np.float32(0.8570292), np.float32(0.8845406), np.float32(0.8771327), np.float32(0.8915425), np.float32(0.90744513), np.float32(0.9107853), np.float32(0.9107047), np.float32(0.9339731), np.float32(0.93877786), np.float32(0.94355565), np.float32(0.943549), np.float32(0.9500271), np.float32(0.9567217), np.float32(0.95841336), np.float32(0.96372044), np.float32(0.9657229), np.float32(0.96839106), np.float32(0.9706444), np.float32(0.9743887), np.float32(0.9763317), np.float32(0.97624004), np.float32(0.97607577), np.float32(0.97515047), np.float32(0.9728899), np.float32(0.96795547), np.float32(0.9612462), np.float32(0.95744866), np.float32(0.9487166), np.float32(0.93856126), np.float32(0.9266824), np.float32(0.9170808), np.float32(0.9053993), np.float32(0.8796707), np.float32(0.8758987), np.float32(0.867611), np.float32(0.8489748), np.float32(0.8207816), np.float32(0.8141338), np.float32(0.80344826), np.float32(0.7669876), np.float32(0.7588833), np.float32(0.7498252), np.float32(0.7391756), np.float32(0.72728246), np.float32(0.7216159), np.float32(0.6961151), np.float32(0.68282515), np.float32(0.68705064), np.float32(0.6843426), np.float32(0.66521156), np.float32(0.651469), np.float32(0.5906766), np.float32(0.581385), np.float32(0.5813934), np.float32(0.54388666), np.float32(0.5536699), np.float32(0.53184235), np.float32(0.5324834), np.float32(0.5431749), np.float32(0.532981), np.float32(0.5032337), np.float32(0.51475716), np.float32(0.5145131), np.float32(0.5332311), np.float32(0.5146352), np.float32(0.5535438), np.float32(0.5487165), np.float32(0.51860607), np.float32(0.49462923), np.float32(0.48286167), np.float32(0.5038565), np.float32(0.4956088), np.float32(0.45682272), np.float32(0.41102704), np.float32(0.40023473), np.float32(0.37186554), np.float32(0.36416644), np.float32(0.35540143), np.float32(0.3784291), np.float32(0.38948688), np.float32(0.40491), np.float32(0.41768348), np.float32(0.45878097), np.float32(0.44603634), np.float32(0.49427536), np.float32(0.5400783), np.float32(0.53762615)], 'MGKNKGAAAEPQGQAKQDKKGKQKQERQPQQRFERKEGGLTHYSSFLQVLPMDIEHTSPAVLLFFDKERYLFNAGEGIQRLFREHRLKIRQVNAYFITRVSTETMSGLAGMALSVTPGDAAGLLGKQVSANIKGPRGLAGYVAAFRTYVNKENTVAVEEFDSNTTEPLLKSDVVSITPFLVHSAVSSGSAAAAEAEAEAAKGSPAKGSRAERGHSPAAKRRRVAPDNSPEMSDAEEDAKAAAEGRERPADLSPPATAVYLVRLSGRPGKFLPDKARQLGVKPGPLFGELQRGHSVTLEDGRVVTGADVCEPPVPGPAVMVVDTPDAASLAAVAAHPRLLSAAAEATAETDGAGRLCLVVHLLPAALAADGAALAAWRGALGPAWRHVVVSSGQHQPSAIPRATVFQAQLHAVHPTAFPLFALDNAAAPPQLPEGAAAASPAAAATPAAAAAAAAAAAGAAAAAASGDGKGGAGGKKAGAAAAAAVAAVLAPQGQAPVLPLPESGVVEGALSALRVNLVPPARQGLEYGDVFRYDPPAATLELMRTNPDFAPVMAAAAAAQRASGMQVEVPTAPTPAAADGAKAEGAAGAGDVEMAERGPASAAAADMDPPSTVASGDRRQAELTFLGTASSQPSKFRNVSGCYVDLFERGGLLVDCGEDAMGQLARRYGGAGAAARLEELALVWVSHMHADHHGGLYRLLEWRARRGCPPLLVVGPQRLFEVLVKYSSVVPIQFTFVPNLALSNASADRQLPPAVQRVLESTLARLGLAGTAPAAGDDGAAGGKAKEQQEQQEGEGQGWRRLPPRGFRPFYVHHIHDAHGLRLEGEAGWSIVFSGDTRPCNETIAAARGATLLVHEATFEESMVGEAKAKKHSTTAEAVSVGERAGAYRIILTHFSTRYPTLPELDLAPHPRVSVAMDLQVVNLADLPWQPALVRPLGLLFKQLEAEKLKDDDDDE': [np.float32(0.96577793), np.float32(0.96362996), np.float32(0.9666135), np.float32(0.96881795), np.float32(0.97040516), np.float32(0.9686571), np.float32(0.96973574), np.float32(0.97177327), np.float32(0.9754186), np.float32(0.97519296), np.float32(0.9745628), np.float32(0.97421443), np.float32(0.9758399), np.float32(0.975547), np.float32(0.97780627), np.float32(0.97773063), np.float32(0.97815543), np.float32(0.9759867), np.float32(0.97492266), np.float32(0.973344), np.float32(0.9718535), np.float32(0.9699009), np.float32(0.96905017), np.float32(0.9667673), np.float32(0.96509314), np.float32(0.96449184), np.float32(0.9624419), np.float32(0.9558736), np.float32(0.94966936), np.float32(0.93578553), np.float32(0.92161256), np.float32(0.8963722), np.float32(0.8636057), np.float32(0.8167824), np.float32(0.76000464), np.float32(0.68926144), np.float32(0.65917104), np.float32(0.546371), np.float32(0.4945477), np.float32(0.4319308), np.float32(0.41014153), np.float32(0.3960521), np.float32(0.36973378), np.float32(0.35077456), np.float32(0.3540864), np.float32(0.33772048), np.float32(0.30939966), np.float32(0.24784003), np.float32(0.23093814), np.float32(0.17660281), np.float32(0.14637168), np.float32(0.121988945), np.float32(0.11109623), np.float32(0.09120668), np.float32(0.07964187), np.float32(0.090906136), np.float32(0.094018005), np.float32(0.09348433), np.float32(0.09403473), np.float32(0.08808265), np.float32(0.07296382), np.float32(0.07141871), np.float32(0.08078237), np.float32(0.07268058), np.float32(0.08393563), np.float32(0.072764), np.float32(0.068837166), np.float32(0.05925554), np.float32(0.060309045), np.float32(0.053794973), np.float32(0.047955707), np.float32(0.05464894), np.float32(0.059376504), np.float32(0.06528966), np.float32(0.07299416), np.float32(0.07565964), np.float32(0.092701755), np.float32(0.084431164), np.float32(0.09592502), np.float32(0.10422512), np.float32(0.10173468), np.float32(0.099540815), np.float32(0.11092792), np.float32(0.09024503), np.float32(0.087386996), np.float32(0.09294832), np.float32(0.09574821), np.float32(0.09756487), np.float32(0.08016725), np.float32(0.08898846), np.float32(0.09615249), np.float32(0.10777393), np.float32(0.10498433), np.float32(0.10636929), np.float32(0.1432928), np.float32(0.13598353), np.float32(0.10852824), np.float32(0.12580734), np.float32(0.1296418), np.float32(0.13074146), np.float32(0.111552395), np.float32(0.10024398), np.float32(0.09606558), np.float32(0.084786914), np.float32(0.072759), np.float32(0.0797822), np.float32(0.08978625), np.float32(0.07127644), np.float32(0.064704314), np.float32(0.0601925), np.float32(0.058920026), np.float32(0.048550293), np.float32(0.05146648), np.float32(0.056706026), np.float32(0.072220884), np.float32(0.06662198), np.float32(0.058504276), np.float32(0.07024924), np.float32(0.079189524), np.float32(0.07235569), np.float32(0.0826613), np.float32(0.11661259), np.float32(0.10536157), np.float32(0.12859416), np.float32(0.12994632), np.float32(0.1323479), np.float32(0.12426722), np.float32(0.123674124), np.float32(0.10997261), np.float32(0.10184892), np.float32(0.09298553), np.float32(0.0777628), np.float32(0.06541186), np.float32(0.058741074), np.float32(0.061898753), np.float32(0.06329134), np.float32(0.063487336), np.float32(0.060728453), np.float32(0.058827978), np.float32(0.06913352), np.float32(0.08962187), np.float32(0.09960041), np.float32(0.12580593), np.float32(0.114268586), np.float32(0.12716384), np.float32(0.10799937), np.float32(0.1253274), np.float32(0.12573919), np.float32(0.12517484), np.float32(0.16028374), np.float32(0.17270349), np.float32(0.1790416), np.float32(0.1892877), np.float32(0.21432394), np.float32(0.24613477), np.float32(0.3022174), np.float32(0.3019332), np.float32(0.3200082), np.float32(0.42446488), np.float32(0.40727147), np.float32(0.42649347), np.float32(0.50305015), np.float32(0.4847487), np.float32(0.4280815), np.float32(0.38135555), np.float32(0.38928416), np.float32(0.37488645), np.float32(0.35733873), np.float32(0.31317583), np.float32(0.2720731), np.float32(0.3063279), np.float32(0.29254052), np.float32(0.30322158), np.float32(0.30777875), np.float32(0.33112174), np.float32(0.31326404), np.float32(0.35656765), np.float32(0.33372477), np.float32(0.337405), np.float32(0.3606923), np.float32(0.36704957), np.float32(0.39149296), np.float32(0.41835865), np.float32(0.43717375), np.float32(0.4688217), np.float32(0.4799351), np.float32(0.50025904), np.float32(0.52721345), np.float32(0.5953138), np.float32(0.66228855), np.float32(0.700287), np.float32(0.7305971), np.float32(0.80304056), np.float32(0.8322874), np.float32(0.8713768), np.float32(0.92297256), np.float32(0.9301779), np.float32(0.94107807), np.float32(0.9494107), np.float32(0.95447004), np.float32(0.95890933), np.float32(0.9591763), np.float32(0.96317756), np.float32(0.9662167), np.float32(0.97011954), np.float32(0.97497636), np.float32(0.9759113), np.float32(0.9795278), np.float32(0.9807283), np.float32(0.9822918), np.float32(0.98456013), np.float32(0.98511666), np.float32(0.9854521), np.float32(0.98563474), np.float32(0.9863051), np.float32(0.9865959), np.float32(0.98630095), np.float32(0.98597765), np.float32(0.98611116), np.float32(0.98654884), np.float32(0.98557603), np.float32(0.98517853), np.float32(0.9852739), np.float32(0.98491687), np.float32(0.98484045), np.float32(0.9843039), np.float32(0.9830177), np.float32(0.9826349), np.float32(0.98043686), np.float32(0.9782307), np.float32(0.9760802), np.float32(0.97215515), np.float32(0.9679013), np.float32(0.96376836), np.float32(0.96234816), np.float32(0.95316935), np.float32(0.9528769), np.float32(0.9517317), np.float32(0.95099944), np.float32(0.9520479), np.float32(0.9553886), np.float32(0.9563887), np.float32(0.9550888), np.float32(0.95603), np.float32(0.9570145), np.float32(0.9559118), np.float32(0.9483581), np.float32(0.93624824), np.float32(0.9237918), np.float32(0.89611256), np.float32(0.8768434), np.float32(0.8277552), np.float32(0.7955584), np.float32(0.791007), np.float32(0.7880913), np.float32(0.8148786), np.float32(0.83187836), np.float32(0.8339597), np.float32(0.80633897), np.float32(0.80122244), np.float32(0.8093972), np.float32(0.8304195), np.float32(0.84337723), np.float32(0.75994647), np.float32(0.80795354), np.float32(0.83177125), np.float32(0.8204218), np.float32(0.6559598), np.float32(0.5117427), np.float32(0.5443974), np.float32(0.5898441), np.float32(0.6557618), np.float32(0.6207859), np.float32(0.61958176), np.float32(0.6491934), np.float32(0.656546), np.float32(0.66507447), np.float32(0.6354739), np.float32(0.5921849), np.float32(0.5889309), np.float32(0.4814556), np.float32(0.38808486), np.float32(0.42040727), np.float32(0.42983437), np.float32(0.41425875), np.float32(0.41186053), np.float32(0.3862701), np.float32(0.37980738), np.float32(0.2547575), np.float32(0.26309386), np.float32(0.20849887), np.float32(0.16836886), np.float32(0.17748158), np.float32(0.17236352), np.float32(0.17180346), np.float32(0.24934271), np.float32(0.21364525), np.float32(0.23105095), np.float32(0.3068586), np.float32(0.41226238), np.float32(0.3252285), np.float32(0.34642285), np.float32(0.41289145), np.float32(0.30329877), np.float32(0.27614537), np.float32(0.3368038), np.float32(0.3606321), np.float32(0.50819165), np.float32(0.6631988), np.float32(0.73074496), np.float32(0.74819714), np.float32(0.76418287), np.float32(0.72534806), np.float32(0.71460354), np.float32(0.7175908), np.float32(0.8049773), np.float32(0.8624847), np.float32(0.85986805), np.float32(0.89459085), np.float32(0.9016907), np.float32(0.8701194), np.float32(0.81411916), np.float32(0.77256334), np.float32(0.83402693), np.float32(0.63528305), np.float32(0.50857127), np.float32(0.36185262), np.float32(0.39113855), np.float32(0.57645094), np.float32(0.6506317), np.float32(0.66857), np.float32(0.79981947), np.float32(0.7943116), np.float32(0.82897407), np.float32(0.8912565), np.float32(0.92005885), np.float32(0.895598), np.float32(0.71765584), np.float32(0.62692297), np.float32(0.4409259), np.float32(0.21829739), np.float32(0.16951998), np.float32(0.16870837), np.float32(0.11622397), np.float32(0.106728435), np.float32(0.10840674), np.float32(0.11253675), np.float32(0.10896576), np.float32(0.09516544), np.float32(0.08176242), np.float32(0.07827954), np.float32(0.093308344), np.float32(0.08611417), np.float32(0.09327505), np.float32(0.10144866), np.float32(0.0985598), np.float32(0.07386046), np.float32(0.076279506), np.float32(0.07292153), np.float32(0.07548934), np.float32(0.052436188), np.float32(0.041655034), np.float32(0.043533202), np.float32(0.041107852), np.float32(0.033347566), np.float32(0.033626683), np.float32(0.03755585), np.float32(0.047743894), np.float32(0.06037861), np.float32(0.06405924), np.float32(0.10195739), np.float32(0.16728914), np.float32(0.11689311), np.float32(0.11352494), np.float32(0.12068301), np.float32(0.08976696), np.float32(0.0815669), np.float32(0.08263397), np.float32(0.07817795), np.float32(0.080102295), np.float32(0.07890999), np.float32(0.083786845), np.float32(0.10899618), np.float32(0.11350166), np.float32(0.13302428), np.float32(0.14936426), np.float32(0.17630382), np.float32(0.3722746), np.float32(0.5115592), np.float32(0.68503684), np.float32(0.611188), np.float32(0.74541414), np.float32(0.8123618), np.float32(0.85157263), np.float32(0.7864213), np.float32(0.8365496), np.float32(0.5339525), np.float32(0.4754582), np.float32(0.61309594), np.float32(0.8131826), np.float32(0.79976195), np.float32(0.8960017), np.float32(0.94645107), np.float32(0.96112657), np.float32(0.9434709), np.float32(0.9508183), np.float32(0.94260514), np.float32(0.9537744), np.float32(0.9473746), np.float32(0.93262964), np.float32(0.9184869), np.float32(0.91196513), np.float32(0.94034857), np.float32(0.92561275), np.float32(0.9323238), np.float32(0.91782093), np.float32(0.92060834), np.float32(0.9194854), np.float32(0.9130422), np.float32(0.8987973), np.float32(0.8938555), np.float32(0.90068954), np.float32(0.87908214), np.float32(0.87664664), np.float32(0.9089981), np.float32(0.91764915), np.float32(0.92969704), np.float32(0.92943037), np.float32(0.9316739), np.float32(0.9344544), np.float32(0.93817633), np.float32(0.94302773), np.float32(0.94470936), np.float32(0.946995), np.float32(0.94935584), np.float32(0.9531386), np.float32(0.9540161), np.float32(0.96398675), np.float32(0.96837616), np.float32(0.9679193), np.float32(0.9646564), np.float32(0.957556), np.float32(0.9560684), np.float32(0.9569687), np.float32(0.95982283), np.float32(0.9526851), np.float32(0.9520873), np.float32(0.961383), np.float32(0.9572182), np.float32(0.95918226), np.float32(0.9601117), np.float32(0.96152824), np.float32(0.9628588), np.float32(0.96530294), np.float32(0.9661207), np.float32(0.97101337), np.float32(0.9751179), np.float32(0.9819047), np.float32(0.9812061), np.float32(0.9781319), np.float32(0.9812893), np.float32(0.9829334), np.float32(0.98191994), np.float32(0.9841564), np.float32(0.98535687), np.float32(0.98569006), np.float32(0.9848127), np.float32(0.9844318), np.float32(0.9839065), np.float32(0.9820749), np.float32(0.98135835), np.float32(0.98110664), np.float32(0.9806491), np.float32(0.9781634), np.float32(0.9776038), np.float32(0.9761061), np.float32(0.97466993), np.float32(0.9726758), np.float32(0.9708661), np.float32(0.96924096), np.float32(0.971161), np.float32(0.9700825), np.float32(0.97116673), np.float32(0.97552574), np.float32(0.97847843), np.float32(0.97955644), np.float32(0.9844058), np.float32(0.9838309), np.float32(0.98416394), np.float32(0.98141736), np.float32(0.97851413), np.float32(0.9733874), np.float32(0.96265507), np.float32(0.951507), np.float32(0.94029325), np.float32(0.9257242), np.float32(0.9153647), np.float32(0.89259636), np.float32(0.89958763), np.float32(0.8830677), np.float32(0.89301664), np.float32(0.90033495), np.float32(0.85364676), np.float32(0.90223116), np.float32(0.92173165), np.float32(0.91712934), np.float32(0.8948671), np.float32(0.8734141), np.float32(0.9023719), np.float32(0.90788406), np.float32(0.8770371), np.float32(0.88758874), np.float32(0.8421912), np.float32(0.8580835), np.float32(0.8933655), np.float32(0.86426306), np.float32(0.9169801), np.float32(0.89275634), np.float32(0.9097271), np.float32(0.9071996), np.float32(0.9061784), np.float32(0.9006134), np.float32(0.87928396), np.float32(0.88237727), np.float32(0.8883429), np.float32(0.8825887), np.float32(0.87238175), np.float32(0.8381309), np.float32(0.80186194), np.float32(0.77332956), np.float32(0.76956147), np.float32(0.8005218), np.float32(0.8157624), np.float32(0.8053002), np.float32(0.73925406), np.float32(0.73657626), np.float32(0.75746894), np.float32(0.77204883), np.float32(0.7797183), np.float32(0.82436085), np.float32(0.84249496), np.float32(0.8648754), np.float32(0.8226603), np.float32(0.8265561), np.float32(0.7423199), np.float32(0.7369877), np.float32(0.8337511), np.float32(0.8108613), np.float32(0.6808008), np.float32(0.76745045), np.float32(0.7398647), np.float32(0.85356975), np.float32(0.8347479), np.float32(0.7779483), np.float32(0.806827), np.float32(0.85659057), np.float32(0.8828438), np.float32(0.8856023), np.float32(0.8958256), np.float32(0.92699134), np.float32(0.9348072), np.float32(0.93921405), np.float32(0.9493676), np.float32(0.949472), np.float32(0.9570976), np.float32(0.96237534), np.float32(0.9684425), np.float32(0.970096), np.float32(0.97377974), np.float32(0.97666705), np.float32(0.9790744), np.float32(0.9810415), np.float32(0.9817706), np.float32(0.98225385), np.float32(0.9831603), np.float32(0.98307186), np.float32(0.9833022), np.float32(0.98393977), np.float32(0.9842129), np.float32(0.98431695), np.float32(0.98468417), np.float32(0.9847874), np.float32(0.98524183), np.float32(0.9854279), np.float32(0.98625344), np.float32(0.9865694), np.float32(0.9868732), np.float32(0.98701036), np.float32(0.98744804), np.float32(0.9873954), np.float32(0.98757076), np.float32(0.98740536), np.float32(0.9873262), np.float32(0.98666906), np.float32(0.9867643), np.float32(0.98669565), np.float32(0.9859574), np.float32(0.98580444), np.float32(0.9855054), np.float32(0.98499584), np.float32(0.98519343), np.float32(0.98454076), np.float32(0.983925), np.float32(0.9830996), np.float32(0.98168695), np.float32(0.97868836), np.float32(0.9749263), np.float32(0.9727192), np.float32(0.9713468), np.float32(0.9671907), np.float32(0.9633403), np.float32(0.9547789), np.float32(0.9454306), np.float32(0.9294069), np.float32(0.90518105), np.float32(0.87548286), np.float32(0.87654907), np.float32(0.8642835), np.float32(0.86249083), np.float32(0.85678), np.float32(0.83940077), np.float32(0.84340644), np.float32(0.8118199), np.float32(0.8225825), np.float32(0.78043336), np.float32(0.7838952), np.float32(0.79998535), np.float32(0.7826915), np.float32(0.72339517), np.float32(0.69214875), np.float32(0.6510878), np.float32(0.5676903), np.float32(0.4943132), np.float32(0.47670832), np.float32(0.38815296), np.float32(0.3087271), np.float32(0.28822592), np.float32(0.2840933), np.float32(0.25588125), np.float32(0.24392796), np.float32(0.22500028), np.float32(0.1821984), np.float32(0.13179317), np.float32(0.123402245), np.float32(0.11190798), np.float32(0.091812514), np.float32(0.09227345), np.float32(0.088588804), np.float32(0.08601597), np.float32(0.062767215), np.float32(0.058960967), np.float32(0.060316663), np.float32(0.058075227), np.float32(0.05753544), np.float32(0.064395845), np.float32(0.0784399), np.float32(0.08332155), np.float32(0.09301081), np.float32(0.10753441), np.float32(0.1346003), np.float32(0.11840685), np.float32(0.094446994), np.float32(0.07412737), np.float32(0.07971376), np.float32(0.09106274), np.float32(0.082791805), np.float32(0.08730358), np.float32(0.08098733), np.float32(0.07624793), np.float32(0.0739914), np.float32(0.063613296), np.float32(0.053373773), np.float32(0.051125757), np.float32(0.04883734), np.float32(0.04740145), np.float32(0.041996755), np.float32(0.038832698), np.float32(0.04033094), np.float32(0.03708363), np.float32(0.04084453), np.float32(0.04482203), np.float32(0.04386603), np.float32(0.04307568), np.float32(0.03882981), np.float32(0.033918425), np.float32(0.02993098), np.float32(0.0336451), np.float32(0.028049253), np.float32(0.028904518), np.float32(0.033215534), np.float32(0.03200892), np.float32(0.030444615), np.float32(0.032981858), np.float32(0.039282274), np.float32(0.04361774), np.float32(0.04810733), np.float32(0.049817637), np.float32(0.054836594), np.float32(0.05862799), np.float32(0.056625802), np.float32(0.0565395), np.float32(0.055537194), np.float32(0.052536305), np.float32(0.04379884), np.float32(0.039649732), np.float32(0.040225238), np.float32(0.039501827), np.float32(0.037296228), np.float32(0.03379645), np.float32(0.036722403), np.float32(0.033612136), np.float32(0.03432006), np.float32(0.03255686), np.float32(0.037961822), np.float32(0.03845332), np.float32(0.041293785), np.float32(0.045329064), np.float32(0.042602077), np.float32(0.03569102), np.float32(0.03190844), np.float32(0.0322537), np.float32(0.033280984), np.float32(0.029519597), np.float32(0.032707203), np.float32(0.033628765), np.float32(0.032149684), np.float32(0.03526185), np.float32(0.039043482), np.float32(0.03979054), np.float32(0.0357699), np.float32(0.035125505), np.float32(0.039662745), np.float32(0.046476983), np.float32(0.046091113), np.float32(0.050593026), np.float32(0.056646526), np.float32(0.0655846), np.float32(0.06743654), np.float32(0.08639255), np.float32(0.08138456), np.float32(0.07932317), np.float32(0.095999084), np.float32(0.09941314), np.float32(0.07957463), np.float32(0.08182623), np.float32(0.08429909), np.float32(0.089749485), np.float32(0.07965877), np.float32(0.10228157), np.float32(0.12797959), np.float32(0.1443839), np.float32(0.13425049), np.float32(0.14087695), np.float32(0.13889484), np.float32(0.12331758), np.float32(0.11784951), np.float32(0.1247199), np.float32(0.14502275), np.float32(0.15530603), np.float32(0.17435521), np.float32(0.1778327), np.float32(0.16860795), np.float32(0.1710808), np.float32(0.22535868), np.float32(0.24306391), np.float32(0.24099633), np.float32(0.25687295), np.float32(0.35998452), np.float32(0.5125939), np.float32(0.5825765), np.float32(0.7749117), np.float32(0.8850703), np.float32(0.90279686), np.float32(0.9185656), np.float32(0.93669724), np.float32(0.9510155), np.float32(0.9487077), np.float32(0.948646), np.float32(0.95362616), np.float32(0.9593757), np.float32(0.95165515), np.float32(0.95243865), np.float32(0.9581073), np.float32(0.96304816), np.float32(0.96326846), np.float32(0.9611204), np.float32(0.9591127), np.float32(0.9539918), np.float32(0.94542783), np.float32(0.93969136), np.float32(0.9263381), np.float32(0.9032477), np.float32(0.8849439), np.float32(0.8460968), np.float32(0.8245495), np.float32(0.8020688), np.float32(0.7595167), np.float32(0.7068456), np.float32(0.60619915), np.float32(0.5178302), np.float32(0.42853323), np.float32(0.3149236), np.float32(0.23798566), np.float32(0.20334935), np.float32(0.18858448), np.float32(0.16597198), np.float32(0.1696911), np.float32(0.15777387), np.float32(0.15510103), np.float32(0.12150261), np.float32(0.11053419), np.float32(0.11061289), np.float32(0.09598996), np.float32(0.1051399), np.float32(0.10838015), np.float32(0.101445585), np.float32(0.08254096), np.float32(0.06518773), np.float32(0.054945514), np.float32(0.046791203), np.float32(0.043337908), np.float32(0.040623367), np.float32(0.04078404), np.float32(0.04164644), np.float32(0.050543282), np.float32(0.05318512), np.float32(0.062717915), np.float32(0.063424796), np.float32(0.054540113), np.float32(0.050240636), np.float32(0.05707417), np.float32(0.052745856), np.float32(0.04971737), np.float32(0.051022697), np.float32(0.045349907), np.float32(0.041995462), np.float32(0.039443795), np.float32(0.036833838), np.float32(0.032082267), np.float32(0.031077081), np.float32(0.031556834), np.float32(0.03232801), np.float32(0.031642802), np.float32(0.036230255), np.float32(0.04270026), np.float32(0.047817376), np.float32(0.047068924), np.float32(0.0463196), np.float32(0.046621855), np.float32(0.051562503), np.float32(0.049503762), np.float32(0.050326906), np.float32(0.054276306), np.float32(0.055888094), np.float32(0.06044481), np.float32(0.06949262), np.float32(0.11978067), np.float32(0.14953278), np.float32(0.16544841), np.float32(0.1981343), np.float32(0.22013134), np.float32(0.27015546), np.float32(0.34386998), np.float32(0.30009258), np.float32(0.3377642), np.float32(0.38428283), np.float32(0.45284364), np.float32(0.4085913), np.float32(0.4422335), np.float32(0.42901617), np.float32(0.46377754), np.float32(0.481403), np.float32(0.5176415), np.float32(0.5134232), np.float32(0.5099921), np.float32(0.4954431), np.float32(0.4689433), np.float32(0.39780614), np.float32(0.2809271), np.float32(0.2570189), np.float32(0.17349543), np.float32(0.14999957), np.float32(0.13811426), np.float32(0.12068503), np.float32(0.09796627), np.float32(0.08930972), np.float32(0.08469522), np.float32(0.06888473), np.float32(0.06882577), np.float32(0.06504739), np.float32(0.06454758), np.float32(0.06961906), np.float32(0.07498362), np.float32(0.072364226), np.float32(0.08219011), np.float32(0.07349791), np.float32(0.07301631), np.float32(0.07846556), np.float32(0.07802596), np.float32(0.08472182), np.float32(0.098197766), np.float32(0.09020673), np.float32(0.10055814), np.float32(0.115403645), np.float32(0.12778495), np.float32(0.12789735), np.float32(0.12769192), np.float32(0.12270887), np.float32(0.13469814), np.float32(0.13905363), np.float32(0.12500967), np.float32(0.12706935), np.float32(0.10595235), np.float32(0.10127338), np.float32(0.12525748), np.float32(0.11284818), np.float32(0.10922144), np.float32(0.12747362), np.float32(0.10867966), np.float32(0.114011705), np.float32(0.110375665), np.float32(0.0898107), np.float32(0.07562048), np.float32(0.082913816), np.float32(0.06989071), np.float32(0.06715249), np.float32(0.067033336), np.float32(0.070690095), np.float32(0.07111458), np.float32(0.08033681), np.float32(0.09418524), np.float32(0.11618474), np.float32(0.10592401), np.float32(0.10059509), np.float32(0.10370696), np.float32(0.11377145), np.float32(0.119257204), np.float32(0.12616676), np.float32(0.12713818), np.float32(0.13956945), np.float32(0.15527013), np.float32(0.17250425), np.float32(0.22570898), np.float32(0.24583471), np.float32(0.31451884), np.float32(0.40586388), np.float32(0.4217564), np.float32(0.44202933), np.float32(0.46112403), np.float32(0.4469501), np.float32(0.48360062), np.float32(0.53037214), np.float32(0.5417453), np.float32(0.60684764), np.float32(0.61785674), np.float32(0.6329758)], 'MLATLRYLRVSTSVPFVSSYPPLLKFCALTSSFMDSINNDINTHTTSSFATSAHRSSTSGGGRDSTMKESRGRSRGRGGGRSGSGSGQDRIDALGRLLTRILRHMASQLNLNMRSDGYVKVQDLLRLNLKTFANVPISSHTVDDIKEAVGKDNKQRFSLLEENGELLIRANQGHTVTLVETESLLKPILSAEEFPGSVCVHGTYKKNLKSIMESGLKRMQRLHVHFACGLPTDGEVISGMRRDVNVLIFLDTKIALEGGMKLYISDNKVILTEGFDGVVPVEYFERIESWPDRKLIAFDQKL': [np.float32(0.9673186), np.float32(0.9658504), np.float32(0.96116465), np.float32(0.96216226), np.float32(0.96561897), np.float32(0.965398), np.float32(0.95595473), np.float32(0.95290583), np.float32(0.9480624), np.float32(0.9411241), np.float32(0.9317571), np.float32(0.9381925), np.float32(0.9366389), np.float32(0.9221605), np.float32(0.9303727), np.float32(0.9374511), np.float32(0.9318669), np.float32(0.92867595), np.float32(0.91857713), np.float32(0.9168033), np.float32(0.9088601), np.float32(0.9113423), np.float32(0.898146), np.float32(0.8876073), np.float32(0.87218434), np.float32(0.8734808), np.float32(0.8635983), np.float32(0.8616982), np.float32(0.84444904), np.float32(0.83964276), np.float32(0.8395242), np.float32(0.81836534), np.float32(0.8256135), np.float32(0.83523554), np.float32(0.84399295), np.float32(0.8408608), np.float32(0.84560186), np.float32(0.8605172), np.float32(0.85769343), np.float32(0.8762039), np.float32(0.8801517), np.float32(0.8739878), np.float32(0.8910808), np.float32(0.908591), np.float32(0.91237646), np.float32(0.91733295), np.float32(0.93082976), np.float32(0.93749535), np.float32(0.9494312), np.float32(0.9575305), np.float32(0.96050006), np.float32(0.9631604), np.float32(0.96388197), np.float32(0.9651981), np.float32(0.9687391), np.float32(0.97353256), np.float32(0.97607905), np.float32(0.976928), np.float32(0.9775178), np.float32(0.97954476), np.float32(0.9809483), np.float32(0.9822749), np.float32(0.98226756), np.float32(0.98356575), np.float32(0.985112), np.float32(0.9853952), np.float32(0.9857735), np.float32(0.98638296), np.float32(0.9868152), np.float32(0.9869053), np.float32(0.98580706), np.float32(0.9857061), np.float32(0.9855204), np.float32(0.984235), np.float32(0.9830715), np.float32(0.9796737), np.float32(0.9767761), np.float32(0.9734857), np.float32(0.96532035), np.float32(0.9512152), np.float32(0.935334), np.float32(0.9189257), np.float32(0.88993376), np.float32(0.8526394), np.float32(0.8277014), np.float32(0.78654975), np.float32(0.7420423), np.float32(0.70342535), np.float32(0.6678835), np.float32(0.54525274), np.float32(0.44372413), np.float32(0.39370596), np.float32(0.31230804), np.float32(0.23815717), np.float32(0.16970956), np.float32(0.15566011), np.float32(0.11924778), np.float32(0.08964765), np.float32(0.095348686), np.float32(0.086769626), np.float32(0.08682928), np.float32(0.07984488), np.float32(0.088357806), np.float32(0.08688032), np.float32(0.09464205), np.float32(0.09266232), np.float32(0.09981523), np.float32(0.10290701), np.float32(0.09616379), np.float32(0.100251846), np.float32(0.10906481), np.float32(0.11230593), np.float32(0.1072367), np.float32(0.096295096), np.float32(0.10957063), np.float32(0.097749084), np.float32(0.09438844), np.float32(0.0998191), np.float32(0.11438393), np.float32(0.10204557), np.float32(0.09279546), np.float32(0.104200706), np.float32(0.10582092), np.float32(0.095847316), np.float32(0.0969574), np.float32(0.09529288), np.float32(0.08973758), np.float32(0.08695521), np.float32(0.08701627), np.float32(0.08991166), np.float32(0.090376735), np.float32(0.098424524), np.float32(0.09505572), np.float32(0.09864456), np.float32(0.10379814), np.float32(0.112080544), np.float32(0.111099765), np.float32(0.11852122), np.float32(0.116778865), np.float32(0.13424195), np.float32(0.1420187), np.float32(0.14624822), np.float32(0.1518449), np.float32(0.16320051), np.float32(0.16258022), np.float32(0.15068659), np.float32(0.1463801), np.float32(0.13859165), np.float32(0.11759698), np.float32(0.11947586), np.float32(0.13124138), np.float32(0.13220106), np.float32(0.12645634), np.float32(0.12627031), np.float32(0.12663548), np.float32(0.10777866), np.float32(0.1005697), np.float32(0.110489644), np.float32(0.10209358), np.float32(0.08775914), np.float32(0.09661971), np.float32(0.10440325), np.float32(0.09616944), np.float32(0.08157405), np.float32(0.064622656), np.float32(0.059301145), np.float32(0.045295797), np.float32(0.037776213), np.float32(0.03928103), np.float32(0.037333153), np.float32(0.03907786), np.float32(0.04450835), np.float32(0.04682577), np.float32(0.044693716), np.float32(0.04196265), np.float32(0.042539164), np.float32(0.04197565), np.float32(0.037553687), np.float32(0.04221783), np.float32(0.04339341), np.float32(0.049182296), np.float32(0.0530908), np.float32(0.05660485), np.float32(0.059719745), np.float32(0.05640615), np.float32(0.05168863), np.float32(0.049198575), np.float32(0.04721844), np.float32(0.048966184), np.float32(0.0487836), np.float32(0.05482619), np.float32(0.054830365), np.float32(0.04982445), np.float32(0.05950391), np.float32(0.0638856), np.float32(0.06857881), np.float32(0.06929804), np.float32(0.08599163), np.float32(0.0920556), np.float32(0.08535902), np.float32(0.08915607), np.float32(0.10622729), np.float32(0.112774625), np.float32(0.09993296), np.float32(0.08806298), np.float32(0.09654511), np.float32(0.0957), np.float32(0.07523596), np.float32(0.072720826), np.float32(0.077439286), np.float32(0.071452804), np.float32(0.07351648), np.float32(0.08007101), np.float32(0.08057498), np.float32(0.07667015), np.float32(0.07786095), np.float32(0.07864185), np.float32(0.07657563), np.float32(0.07151316), np.float32(0.07321269), np.float32(0.086535715), np.float32(0.08439738), np.float32(0.079300046), np.float32(0.087195665), np.float32(0.09465508), np.float32(0.08223163), np.float32(0.07697674), np.float32(0.07711546), np.float32(0.07243921), np.float32(0.06520733), np.float32(0.06503807), np.float32(0.069230594), np.float32(0.061243635), np.float32(0.05737451), np.float32(0.056899615), np.float32(0.0537238), np.float32(0.04719925), np.float32(0.04579823), np.float32(0.04711284), np.float32(0.04653647), np.float32(0.04700241), np.float32(0.054532014), np.float32(0.05358322), np.float32(0.05149264), np.float32(0.045474064), np.float32(0.045507256), np.float32(0.04541511), np.float32(0.039209664), np.float32(0.039684042), np.float32(0.045454282), np.float32(0.04137097), np.float32(0.036923926), np.float32(0.038104765), np.float32(0.034324992), np.float32(0.033854887), np.float32(0.03458539), np.float32(0.03777116), np.float32(0.038812876), np.float32(0.038860638), np.float32(0.03915901), np.float32(0.04252835), np.float32(0.051059198), np.float32(0.059020106), np.float32(0.06052553), np.float32(0.066503756), np.float32(0.06492731), np.float32(0.07344229), np.float32(0.069856495), np.float32(0.07132208), np.float32(0.06766978), np.float32(0.067969866), np.float32(0.06495898), np.float32(0.066434115), np.float32(0.062651604), np.float32(0.07081002), np.float32(0.06707353), np.float32(0.07727997), np.float32(0.08512104), np.float32(0.0834539), np.float32(0.093215466), np.float32(0.10565307), np.float32(0.13177162), np.float32(0.14266923), np.float32(0.14854075), np.float32(0.15320274), np.float32(0.14436336), np.float32(0.13609275), np.float32(0.13420439), np.float32(0.123136126), np.float32(0.13474272), np.float32(0.12731142), np.float32(0.12561491), np.float32(0.14507052), np.float32(0.14289445), np.float32(0.15144715), np.float32(0.14959785), np.float32(0.17165397), np.float32(0.17692956), np.float32(0.17569637), np.float32(0.19549148), np.float32(0.18997878), np.float32(0.18844238)], 'MNWSSSSASSLMFSSNVTNKNDPRSLNSRVFVGNLNTLLVTKADVEAIFSKYGKVVGCSVHKGYAFVQYLNERNARAAVGGEDGRVLAGQALDINLAGEPKPHRPKTMKRSAGDMFSSTLELDYDFQRDYYDRMYSYQPRVPAPPPQPPLSRAIISSKRPRVSLSSGGSRRSKTAFTSSCRSSQRASHTVRSTDLQTVKRELTQIKHKLDFLLESLERMEKEHNRKFETRSSKPEPGEVSPVHSSTSSKKEGSLKRDRESQELNDSEEDADLLDDEDEVKNRRREDDEEEEQEEGEDDGNSSNGDES': [np.float32(0.9158219), np.float32(0.93689007), np.float32(0.9313991), np.float32(0.93321896), np.float32(0.9277488), np.float32(0.9452632), np.float32(0.9513067), np.float32(0.9554036), np.float32(0.9572665), np.float32(0.9524237), np.float32(0.9569956), np.float32(0.95399904), np.float32(0.9533741), np.float32(0.94395804), np.float32(0.9378776), np.float32(0.9246071), np.float32(0.89777637), np.float32(0.89872795), np.float32(0.77871215), np.float32(0.6911058), np.float32(0.64758104), np.float32(0.62098557), np.float32(0.6068499), np.float32(0.5467697), np.float32(0.5076779), np.float32(0.50478363), np.float32(0.45294577), np.float32(0.4175283), np.float32(0.33542013), np.float32(0.3207278), np.float32(0.29767737), np.float32(0.22126351), np.float32(0.19217505), np.float32(0.15995875), np.float32(0.14593986), np.float32(0.13007668), np.float32(0.10206026), np.float32(0.08924164), np.float32(0.08794232), np.float32(0.09424706), np.float32(0.09203987), np.float32(0.07805782), np.float32(0.085295886), np.float32(0.08615024), np.float32(0.08685604), np.float32(0.10049637), np.float32(0.096793495), np.float32(0.09841783), np.float32(0.09879199), np.float32(0.102951154), np.float32(0.12402053), np.float32(0.110635236), np.float32(0.11933385), np.float32(0.10230539), np.float32(0.08303736), np.float32(0.07514117), np.float32(0.0705487), np.float32(0.074414), np.float32(0.06567778), np.float32(0.06120881), np.float32(0.07600906), np.float32(0.0965824), np.float32(0.09497054), np.float32(0.08311598), np.float32(0.09667779), np.float32(0.09330758), np.float32(0.08374307), np.float32(0.08308263), np.float32(0.09279215), np.float32(0.09571257), np.float32(0.11643964), np.float32(0.13615684), np.float32(0.15324846), np.float32(0.1730676), np.float32(0.16902152), np.float32(0.17417462), np.float32(0.17000043), np.float32(0.20550603), np.float32(0.22336309), np.float32(0.25061205), np.float32(0.24266846), np.float32(0.30762762), np.float32(0.33448893), np.float32(0.37988946), np.float32(0.4020713), np.float32(0.48391765), np.float32(0.59712034), np.float32(0.71148413), np.float32(0.70321006), np.float32(0.75792104), np.float32(0.8148937), np.float32(0.831033), np.float32(0.82739484), np.float32(0.7946104), np.float32(0.7319022), np.float32(0.7030046), np.float32(0.74244744), np.float32(0.6635842), np.float32(0.64189965), np.float32(0.69099164), np.float32(0.7294079), np.float32(0.71582955), np.float32(0.75816965), np.float32(0.8066845), np.float32(0.847697), np.float32(0.8673936), np.float32(0.88421476), np.float32(0.88672704), np.float32(0.9042976), np.float32(0.8984573), np.float32(0.8536292), np.float32(0.8334723), np.float32(0.797221), np.float32(0.742846), np.float32(0.69856715), np.float32(0.65556186), np.float32(0.6742104), np.float32(0.67569363), np.float32(0.6391991), np.float32(0.5988752), np.float32(0.621741), np.float32(0.56165487), np.float32(0.47012186), np.float32(0.3969857), np.float32(0.33830574), np.float32(0.3557034), np.float32(0.3464355), np.float32(0.3014551), np.float32(0.34644854), np.float32(0.37205917), np.float32(0.3987857), np.float32(0.46096906), np.float32(0.497203), np.float32(0.53728974), np.float32(0.5756176), np.float32(0.6408151), np.float32(0.7159184), np.float32(0.79038775), np.float32(0.8282167), np.float32(0.8456982), np.float32(0.8525666), np.float32(0.8610951), np.float32(0.8900946), np.float32(0.9088466), np.float32(0.92296606), np.float32(0.93311816), np.float32(0.9566938), np.float32(0.96760243), np.float32(0.9719776), np.float32(0.9766981), np.float32(0.9786028), np.float32(0.9792954), np.float32(0.9791189), np.float32(0.9790293), np.float32(0.9793873), np.float32(0.97919524), np.float32(0.97903365), np.float32(0.979652), np.float32(0.9800229), np.float32(0.9799309), np.float32(0.9802817), np.float32(0.9813918), np.float32(0.98088056), np.float32(0.9810832), np.float32(0.9812614), np.float32(0.9817622), np.float32(0.9818302), np.float32(0.9816736), np.float32(0.9815854), np.float32(0.9827155), np.float32(0.982518), np.float32(0.98165774), np.float32(0.9811602), np.float32(0.98215896), np.float32(0.9815045), np.float32(0.9812361), np.float32(0.9811307), np.float32(0.98169804), np.float32(0.98099595), np.float32(0.9799544), np.float32(0.9786568), np.float32(0.97612643), np.float32(0.97236407), np.float32(0.96653515), np.float32(0.9625928), np.float32(0.9514802), np.float32(0.94125026), np.float32(0.9337785), np.float32(0.9265484), np.float32(0.9148886), np.float32(0.9025923), np.float32(0.8962716), np.float32(0.8841113), np.float32(0.8563023), np.float32(0.8253827), np.float32(0.81893736), np.float32(0.8063895), np.float32(0.76974833), np.float32(0.74504256), np.float32(0.72933286), np.float32(0.70763403), np.float32(0.6768095), np.float32(0.6408401), np.float32(0.6182962), np.float32(0.57655805), np.float32(0.54609346), np.float32(0.5215735), np.float32(0.5005158), np.float32(0.47986752), np.float32(0.48920366), np.float32(0.50448906), np.float32(0.51258045), np.float32(0.51103234), np.float32(0.52442986), np.float32(0.5796795), np.float32(0.5735078), np.float32(0.5870688), np.float32(0.6385825), np.float32(0.67888284), np.float32(0.71808), np.float32(0.74903417), np.float32(0.78400505), np.float32(0.79360914), np.float32(0.808953), np.float32(0.82466274), np.float32(0.8442262), np.float32(0.85358685), np.float32(0.87482786), np.float32(0.8875904), np.float32(0.9015359), np.float32(0.91203433), np.float32(0.928744), np.float32(0.9414189), np.float32(0.9464463), np.float32(0.9560468), np.float32(0.9645646), np.float32(0.9691646), np.float32(0.9725016), np.float32(0.97571725), np.float32(0.97673255), np.float32(0.9765702), np.float32(0.9780587), np.float32(0.979323), np.float32(0.9794286), np.float32(0.9798014), np.flo
```
