## Supplementary Data 1 for "Blockiness as Determinant of Liquid Phase Formation by Polypeptide-Like Polymers in Stickers-Spacers Paradigm": IDR_scores.txt (part 286 of 482)

```
at32(0.97927535), np.float32(0.97957283), np.float32(0.97940767), np.float32(0.9786863), np.float32(0.9793076), np.float32(0.9785508), np.float32(0.97853285), np.float32(0.9792768), np.float32(0.9794246), np.float32(0.97881454), np.float32(0.9790933), np.float32(0.979333), np.float32(0.9793773), np.float32(0.9792429), np.float32(0.9791148), np.float32(0.97924197), np.float32(0.9771722), np.float32(0.976137), np.float32(0.9740703), np.float32(0.9737506), np.float32(0.9745557), np.float32(0.97290516), np.float32(0.97218204), np.float32(0.9699251), np.float32(0.97016484), np.float32(0.96838725), np.float32(0.96596575), np.float32(0.96420646), np.float32(0.9608496), np.float32(0.9604713), np.float32(0.9595353), np.float32(0.9604598), np.float32(0.96089), np.float32(0.9616435), np.float32(0.9610434), np.float32(0.9635925), np.float32(0.9657078), np.float32(0.9660976), np.float32(0.96609116), np.float32(0.9653777), np.float32(0.96631205), np.float32(0.96837234), np.float32(0.96814), np.float32(0.9700668), np.float32(0.9719072), np.float32(0.9729647), np.float32(0.9747633), np.float32(0.975117), np.float32(0.9764664), np.float32(0.9780236), np.float32(0.9780281), np.float32(0.9772784), np.float32(0.9767333), np.float32(0.9761342), np.float32(0.97650844), np.float32(0.9761678), np.float32(0.97559583), np.float32(0.97443205), np.float32(0.9739049), np.float32(0.9740422), np.float32(0.97434795), np.float32(0.973585)], 'MVRLRKTAKPERAPGIFEGLPPSDGEVMGSNEDCGPAEEQVEGGNGKGQNQQDCETAGEKVGELEGKEEGIEGKGKRSGDYSEGEDGGVAVKKPAKRGRKKKQVTVSLERGKKEIEEEINVEGSSGFVAAKEGESGEKLEENEVQSKGFVEIAKGDDGACMKVDADSVKVKREIDVEGSSGFVAAKEGENGEKLEENGVQSRGFVEIPEGNDGACMKVDAASKRVKREIAEDINVEGSCGFVAPKEGESGEKLVENEVQSKGFVENPETADGDDGASMKEDANSGSANNGQGNSGDVLKRRLRAGVRKTSYADVLEDEYDDEHEVFTKKKRGRKGRWKREVLKSEGGEDGDNESENNGVPAKKRGRRGRPKKKVSEVEGTEGRDVNKEGDGEKQGGVLDADDGKKRGRRGRKRDGKMDKEVLGNEKSIGKQEDESLGMSTKSKYSLRRVPKKEEEPVPHSNKKRDPKWIAEESLMCHQCQRNDKGRVVRCQLCKRKRYCIPCLNNWYPNMSEDAIADACPFCRNNCNCKACLRMTGLSKTLKLEFSDDERVCHSRYLLQALLPYVKQFSQEQLKEKVIEAKIQGVLPEEIKLQQAVCPQDERVYCNNCRTSIVDFHRSCPHCNYDLCLTCCREIRDGHLQGGHKGVFMEYAYRGIDYLHGELQCSMPSEVGKPLDSPEETYCKEHDFATSRWKANENGSIPCAPEDLGGCGNGLLELRCLFKEDDVVQLAEKAEVIAKALKLGNVLESPKQQCACYNSIGEIDLCTNKLRKAASRDDAKDNYLYCPRAKDIQSGDLVHFQRHWANGEPVIVNDVLENTFGLSWEPMVMWRAFRQITNTKHDIQLDVKAIDCLDWSEVMFNIHQFFKGYTEGFFDAKGWPQILKLKDWPPSNEFEKALPRHHAEFLCCLPYKEYTHPQSGLLNMATKLPQESLKPDLGPKSYIAYGVAQELGRGDSVTRLHCDMSDAVNVLTHTAEVKLKPDKLTMVKLKKMHHVQDQQELFGMSSKNGSSSETSGKKIEEVEGVEGGAVWDIFRRQDVPKLQEYLKKHFREFRYVHCCPVSQVVHPIHDQSFFLTMEHKAKLKKEYGIEPWTFVQKLGEAVFIPAGCPHQVRNIKSCIKVALDFVSPENVDECVRLTEEFRVLPHDHRAKEDKLEIGLIIFSSTGKMCQYCSEPYRMEQIIERYQKVTGTRIPEHDNREHLFNELAVLRKETQRLQLSMRRYTGEDMTSIPYGELDQLEQELERSVIKVRERKNELLQQQLDNLRRKERILEEENSNMYRWIQEHRAAIEFQQQQGGMEAKPVEQQQVLDQFPFYGEPSSVLQLATMNSQPFQSYQLQLAQPNLQDSNV': [np.float32(0.97357154), np.float32(0.97520965), np.float32(0.9756619), np.float32(0.9755727), np.float32(0.97768253), np.float32(0.97788393), np.float32(0.97854507), np.float32(0.97904885), np.float32(0.980213), np.float32(0.97999793), np.float32(0.98009765), np.float32(0.97973436), np.float32(0.9801339), np.float32(0.9785891), np.float32(0.9784944), np.float32(0.9791062), np.float32(0.97937745), np.float32(0.97861713), np.float32(0.97866917), np.float32(0.97915035), np.float32(0.98029923), np.float32(0.98095554), np.float32(0.9817926), np.float32(0.98137444), np.float32(0.9813461), np.float32(0.9812983), np.float32(0.9815471), np.float32(0.9816529), np.float32(0.98202145), np.float32(0.9821222), np.float32(0.9819759), np.float32(0.9824881), np.float32(0.9824584), np.float32(0.9828272), np.float32(0.982646), np.float32(0.9830493), np.float32(0.98266715), np.float32(0.98311365), np.float32(0.98288214), np.float32(0.9830273), np.float32(0.9826034), np.float32(0.98325574), np.float32(0.983481), np.float32(0.9836233), np.float32(0.9836367), np.float32(0.98364913), np.float32(0.98296285), np.float32(0.98302734), np.float32(0.98350865), np.float32(0.9834389), np.float32(0.9836136), np.float32(0.9830678), np.float32(0.98354995), np.float32(0.98296195), np.float32(0.9828971), np.float32(0.9833844), np.float32(0.9828116), np.float32(0.98140496), np.float32(0.98079324), np.float32(0.9794144), np.float32(0.97989666), np.float32(0.9795975), np.float32(0.98112696), np.float32(0.9811312), np.float32(0.9816094), np.float32(0.9821192), np.float32(0.98294353), np.float32(0.9828547), np.float32(0.98119396), np.float32(0.9820102), np.float32(0.98262995), np.float32(0.9831238), np.float32(0.9826574), np.float32(0.98272127), np.float32(0.9832305), np.float32(0.98336893), np.float32(0.98338634), np.float32(0.9831818), np.float32(0.9845293), np.float32(0.9846186), np.float32(0.9851922), np.float32(0.98551977), np.float32(0.9856258), np.float32(0.9856602), np.float32(0.98604727), np.float32(0.98628867), np.float32(0.9855698), np.float32(0.98564494), np.float32(0.9849295), np.float32(0.9843651), np.float32(0.98422354), np.float32(0.98470473), np.float32(0.98481905), np.float32(0.9851769), np.float32(0.9844998), np.float32(0.98324907), np.float32(0.98248863), np.float32(0.9811009), np.float32(0.98023546), np.float32(0.9769617), np.float32(0.9790684), np.float32(0.9782178), np.float32(0.97825134), np.float32(0.97703856), np.float32(0.9759916), np.float32(0.9747857), np.float32(0.97508156), np.float32(0.9737734), np.float32(0.9729475), np.float32(0.97117805), np.float32(0.9714173), np.float32(0.97448426), np.float32(0.971658), np.float32(0.9729899), np.float32(0.9752873), np.float32(0.9756901), np.float32(0.9741828), np.float32(0.97404695), np.float32(0.97166), np.float32(0.97133386), np.float32(0.97208166), np.float32(0.9702359), np.float32(0.96977645), np.float32(0.96830934), np.float32(0.9686772), np.float32(0.9677652), np.float32(0.9682728), np.float32(0.9690072), np.float32(0.97009414), np.float32(0.9715668), np.float32(0.97213936), np.float32(0.9698657), np.float32(0.9684254), np.float32(0.96777225), np.float32(0.9679445), np.float32(0.9670979), np.float32(0.9617735), np.float32(0.95774186), np.float32(0.9552311), np.float32(0.95605433), np.float32(0.95157474), np.float32(0.95414346), np.float32(0.9512592), np.float32(0.95497745), np.float32(0.9564113), np.float32(0.95935196), np.float32(0.95400536), np.float32(0.95227027), np.float32(0.9551563), np.float32(0.9534169), np.float32(0.9503173), np.float32(0.94570667), np.float32(0.948331), np.float32(0.95084584), np.float32(0.9567415), np.float32(0.95741755), np.float32(0.95952886), np.float32(0.9582241), np.float32(0.96180356), np.float32(0.95783514), np.float32(0.95239395), np.float32(0.95592), np.float32(0.95690596), np.float32(0.95455694), np.float32(0.9557589), np.float32(0.9556153), np.float32(0.94998664), np.float32(0.94866455), np.float32(0.9476873), np.float32(0.942001), np.float32(0.945169), np.float32(0.9388491), np.float32(0.9463759), np.float32(0.9482369), np.float32(0.951637), np.float32(0.95809495), np.float32(0.9588086), np.float32(0.9618142), np.float32(0.9510503), np.float32(0.95201975), np.float32(0.9481493), np.float32(0.94956404), np.float32(0.95455146), np.float32(0.9614174), np.float32(0.96828026), np.float32(0.96712685), np.float32(0.966462), np.float32(0.9700384), np.float32(0.97157514), np.float32(0.9708594), np.float32(0.9731365), np.float32(0.973292), np.float32(0.97314894), np.float32(0.9740418), np.float32(0.97128963), np.float32(0.9708821), np.float32(0.9709467), np.float32(0.97036755), np.float32(0.97124445), np.float32(0.97206026), np.float32(0.972554), np.float32(0.9677298), np.float32(0.96783775), np.float32(0.96625537), np.float32(0.96628034), np.float32(0.9625901), np.float32(0.95663524), np.float32(0.96144503), np.float32(0.95799136), np.float32(0.95721364), np.float32(0.9500464), np.float32(0.947178), np.float32(0.95118046), np.float32(0.95640236), np.float32(0.9493028), np.float32(0.94357455), np.float32(0.94139534), np.float32(0.9438465), np.float32(0.9405734), np.float32(0.95040834), np.float32(0.9498441), np.float32(0.92543304), np.float32(0.9176574), np.float32(0.9119912), np.float32(0.9023819), np.float32(0.8735135), np.float32(0.8596599), np.float32(0.86900645), np.float32(0.8401868), np.float32(0.8686624), np.float32(0.88837385), np.float32(0.88143945), np.float32(0.8642995), np.float32(0.86795294), np.float32(0.9080186), np.float32(0.91421735), np.float32(0.9092468), np.float32(0.9210732), np.float32(0.9402956), np.float32(0.9391254), np.float32(0.9417388), np.float32(0.94799656), np.float32(0.953707), np.float32(0.9564744), np.float32(0.9624577), np.float32(0.96319383), np.float32(0.9606797), np.float32(0.9589409), np.float32(0.9590821), np.float32(0.9625648), np.float32(0.9642436), np.float32(0.9655159), np.float32(0.96715164), np.float32(0.96981233), np.float32(0.97056085), np.float32(0.9695646), np.float32(0.9706386), np.float32(0.9673373), np.float32(0.9644698), np.float32(0.96459043), np.float32(0.9613166), np.float32(0.9638169), np.float32(0.96595144), np.float32(0.9654052), np.float32(0.96998614), np.float32(0.970318), np.float32(0.97245896), np.float32(0.97550404), np.float32(0.9768212), np.float32(0.9783423), np.float32(0.9787901), np.float32(0.97936785), np.float32(0.98081857), np.float32(0.98112124), np.float32(0.9811137), np.float32(0.9805705), np.float32(0.9816852), np.float32(0.98178077), np.float32(0.98172563), np.float32(0.9829222), np.float32(0.98216265), np.float32(0.9815646), np.float32(0.9816819), np.float32(0.98120946), np.float32(0.98134065), np.float32(0.9803962), np.float32(0.9788979), np.float32(0.9775122), np.float32(0.9759218), np.float32(0.9737768), np.float32(0.97218984), np.float32(0.9725056), np.float32(0.9711464), np.float32(0.9697226), np.float32(0.9699349), np.float32(0.96658385), np.float32(0.96506196), np.float32(0.9627951), np.float32(0.95860547), np.float32(0.9581213), np.float32(0.9543292), np.float32(0.9509788), np.float32(0.9478719), np.float32(0.94385016), np.float32(0.9443386), np.float32(0.944738), np.float32(0.9450135), np.float32(0.94593143), np.float32(0.9440035), np.float32(0.9450151), np.float32(0.9451265), np.float32(0.9444861), np.float32(0.9431579), np.float32(0.9430205), np.float32(0.94182605), np.float32(0.9368095), np.float32(0.9405205), np.float32(0.9425514), np.float32(0.9421927), np.float32(0.9452073), np.float32(0.94291306), np.float32(0.9447636), np.float32(0.95193), np.float32(0.9478896), np.float32(0.9529424), np.float32(0.957454), np.float32(0.9594768), np.float32(0.9630476), np.float32(0.95992196), np.float32(0.9590116), np.float32(0.9596203), np.float32(0.9616884), np.float32(0.96199733), np.float32(0.96470326), np.float32(0.96756136), np.float32(0.96775246), np.float32(0.970271), np.float32(0.971904), np.float32(0.9725424), np.float32(0.97466725), np.float32(0.9743405), np.float32(0.9753272), np.float32(0.974924), np.float32(0.97454256), np.float32(0.97507715), np.float32(0.97553545), np.float32(0.97595584), np.float32(0.97763294), np.float32(0.9770775), np.float32(0.97986645), np.float32(0.98093706), np.float32(0.98197895), np.float32(0.98315364), np.float32(0.9835702), np.float32(0.98450744), np.float32(0.98509556), np.float32(0.98524886), np.float32(0.98554194), np.float32(0.9857153), np.float32(0.9861784), np.float32(0.9864268), np.float32(0.98659897), np.float32(0.9865914), np.float32(0.98627824), np.float32(0.9866933), np.float32(0.9864498), np.float32(0.9865139), np.float32(0.9862526), np.float32(0.9863275), np.float32(0.9864116), np.float32(0.9863456), np.float32(0.9860977), np.float32(0.98588073), np.float32(0.98572713), np.float32(0.98544264), np.float32(0.98567826), np.float32(0.9855136), np.float32(0.9853732), np.float32(0.9852359), np.float32(0.98445636), np.float32(0.9845984), np.float32(0.9844862), np.float32(0.98477465), np.float32(0.9845823), np.float32(0.9843146), np.float32(0.984655), np.float32(0.9847676), np.float32(0.9849702), np.float32(0.9847569), np.float32(0.98504466), np.float32(0.9854499), np.float32(0.98494524), np.float32(0.9850359), np.float32(0.985152), np.float32(0.9858381), np.float32(0.98544145), np.float32(0.98616296), np.float32(0.98646796), np.float32(0.98652726), np.float32(0.98671806), np.float32(0.9868867), np.float32(0.9872709), np.float32(0.9872865), np.float32(0.98727137), np.float32(0.9874557), np.float32(0.98712885), np.float32(0.98678684), np.float32(0.9864204), np.float32(0.9860027), np.float32(0.985441), np.float32(0.98488927), np.float32(0.9847798), np.float32(0.9848727), np.float32(0.98481536), np.float32(0.9841485), np.float32(0.9837743), np.float32(0.98385334), np.float32(0.98312527), np.float32(0.9826235), np.float32(0.98242193), np.float32(0.9817014), np.float32(0.98136145), np.float32(0.98211265), np.float32(0.98071665), np.float32(0.9813711), np.float32(0.98171854), np.float32(0.98210174), np.float32(0.9818247), np.float32(0.9820086), np.float32(0.98182905), np.float32(0.9818887), np.float32(0.9822196), np.float32(0.98233044), np.float32(0.9821862), np.float32(0.9816729), np.float32(0.9817977), np.float32(0.9824462), np.float32(0.9824041), np.float32(0.982066), np.float32(0.98189443), np.float32(0.98090804), np.float32(0.9805377), np.float32(0.98071164), np.float32(0.9805104), np.float32(0.9798871), np.float32(0.9794789), np.float32(0.9783417), np.float32(0.9799002), np.float32(0.9778991), np.float32(0.9772703), np.float32(0.97677624), np.float32(0.977531), np.float32(0.97502625), np.float32(0.9726731), np.float32(0.9730278), np.float32(0.9707662), np.float32(0.9651651), np.float32(0.9628805), np.float32(0.95619106), np.float32(0.9505788), np.float32(0.9440596), np.float32(0.92975414), np.float32(0.9150379), np.float32(0.8928064), np.float32(0.87265486), np.float32(0.8655536), np.float32(0.8519711), np.float32(0.815379), np.float32(0.80961215), np.float32(0.80398476), np.float32(0.79992056), np.float32(0.7710973), np.float32(0.6811811), np.float32(0.5408056), np.float32(0.43164), np.float32(0.3899782), np.float32(0.34441015), np.float32(0.29373112), np.float32(0.28294304), np.float32(0.27395862), np.float32(0.25968674), np.float32(0.243089), np.float32(0.25372076), np.float32(0.25601155), np.float32(0.26208717), np.float32(0.27104315), np.float32(0.26396677), np.float32(0.24110937), np.float32(0.2365768), np.float32(0.25912315), np.float32(0.23750538), np.float32(0.25924805), np.float32(0.26182893), np.float32(0.24589714), np.float32(0.22552621), np.float32(0.20140743), np.float32(0.18929107), np.float32(0.20610566), np.float32(0.19002691), np.float32(0.19232343), np.float32(0.22090967), np.float32(0.24582629), np.float32(0.2544895), np.float32(0.25961158), np.float32(0.25948337), np.float32(0.27056715), np.float32(0.25177884), np.float32(0.21299429), np.float32(0.19874321), np.float32(0.18676943), np.float32(0.17550191), np.float32(0.18619193), np.float32(0.20892042), np.float32(0.22084796), np.float32(0.21827044), np.float32(0.24268916), np.float32(0.20754643), np.float32(0.18114668), np.float32(0.17626663), np.float32(0.16690893), np.float32(0.15336068), np.float32(0.15437457), np.float32(0.1591377), np.float32(0.15826511), np.float32(0.15213935), np.float32(0.15038586), np.float32(0.1582117), np.float32(0.16409847), np.float32(0.17439497), np.float32(0.16236758), np.float32(0.17554593), np.float32(0.16593046), np.float32(0.16751617), np.float32(0.16672243), np.float32(0.1881221), np.float32(0.21126144), np.float32(0.2123073), np.float32(0.21892431), np.float32(0.23059101), np.float32(0.23801331), np.float32(0.24372339), np.float32(0.25855273), np.float32(0.2128666), np.float32(0.22031967), np.float32(0.20963262), np.float32(0.17267713), np.float32(0.15765826), np.float32(0.16368277), np.float32(0.15052666), np.float32(0.15229368), np.float32(0.15178572), np.float32(0.14359693), np.float32(0.12753156), np.float32(0.12006336), np.float32(0.12326799), np.float32(0.14035328), np.float32(0.117918484), np.float32(0.12008885), np.float32(0.1283825), np.float32(0.13163017), np.float32(0.12652524), np.float32(0.11806159), np.float32(0.109057784), np.float32(0.107944444), np.float32(0.11819477), np.float32(0.11701504), np.float32(0.11714779), np.float32(0.11320067), np.float32(0.12857674), np.float32(0.14737792), np.float32(0.15896338), np.float32(0.16029459), np.float32(0.17279242), np.float32(0.18756807), np.float32(0.2064449), np.float32(0.23236619), np.float32(0.2769392), np.float32(0.32212946), np.float32(0.2733402), np.float32(0.33617014), np.float32(0.33801), np.float32(0.32268843), np.float32(0.3449294), np.float32(0.31846547), np.float32(0.3266983), np.float32(0.33853772), np.float32(0.317715), np.float32(0.3453934), np.float32(0.338836), np.float32(0.3521453), np.float32(0.34573987), np.float32(0.3345529), np.float32(0.32140177), np.float32(0.28348228), np.float32(0.26768112), np.float32(0.25256097), np.float32(0.18488382), np.float32(0.18449539), np.float32(0.19372967), np.float32(0.17153922), np.float32(0.15649779), np.float32(0.14706399), np.float32(0.13905899), np.float32(0.13056685), np.float32(0.12738085), np.float32(0.12629493), np.float32(0.12648815), np.float32(0.121454224), np.float32(0.12326526), np.float32(0.13104688), np.float32(0.12377991), np.float32(0.12373801), np.float32(0.11191883), np.float32(0.10879017), np.float32(0.10323977), np.float32(0.09708005), np.float32(0.0938331), np.float32(0.0978365), np.float32(0.08672605), np.float32(0.08019383), np.float32(0.08374082), np.float32(0.08311513), np.float32(0.08024185), np.float32(0.083439514), np.float32(0.09087404), np.float32(0.09002281), np.float32(0.09658837), np.float32(0.10160744), np.float32(0.11498028), np.float32(0.11761023), np.float32(0.12424407), np.float32(0.13438638), np.float32(0.13893014), np.float32(0.13505319), np.float32(0.1355535), np.float32(0.12868984), np.float32(0.13362142), np.float32(0.13046718), np.float32(0.1321065), np.float32(0.13071844), np.float32(0.13499488), np.float32(0.13780339), np.float32(0.13963269), np.float32(0.14623304), np.float32(0.1386684), np.float32(0.14034759), np.float32(0.13920605), np.float32(0.1312534), np.float32(0.12438283), np.float32(0.13067581), np.float32(0.121059895), np.float32(0.12947075), np.float32(0.12224527), np.float32(0.10927006), np.float32(0.098211534), np.float32(0.10286338), np.float32(0.10869979), np.float32(0.11380603), np.float32(0.12533487), np.float32(0.1608044), np.float32(0.18039694), np.float32(0.20459732), np.float32(0.24850364), np.float32(0.23863178), np.float32(0.2551163), np.float32(0.27285933), np.float32(0.3345612), np.float32(0.3586292), np.float32(0.39775595), np.float32(0.3859515), np.float32(0.3452606), np.float32(0.36583415), np.float32(0.38689566), np.float32(0.4056006), np.float32(0.4128734), np.float32(0.45444986), np.float32(0.48083863), np.float32(0.48892125), np.float32(0.4671301), np.float32(0.48586804), np.float32(0.41853908), np.float32(0.41023624), np.float32(0.41896945), np.float32(0.43825594), np.float32(0.37799272), np.float32(0.3479257), np.float32(0.368284), np.float32(0.36145237), np.float32(0.36573184), np.float32(0.30957136), np.float32(0.31860572), np.float32(0.29346913), np.float32(0.30988738), np.float32(0.36004087), np.float32(0.39431483), np.float32(0.41362932), np.float32(0.43051323), np.float32(0.48412365), np.float32(0.4395373), np.float32(0.434674), np.float32(0.41629124), np.float32(0.39946282), np.float32(0.3792797), np.float32(0.29525015), np.float32(0.28321797), np.float32(0.2734372), np.float32(0.2722092), np.float32(0.24364631), np.float32(0.19451673), np.float32(0.1727852), np.float32(0.17672065), np.float32(0.174467), np.float32(0.18231702), np.float32(0.1756693), np.float32(0.16522278), np.float32(0.15729791), np.float32(0.14499709), np.float32(0.11148595), np.float32(0.09522699), np.float32(0.09878991), np.float32(0.083949625), np.float32(0.07011755), np.float32(0.079983875), np.float32(0.074237764), np.float32(0.06780795), np.float32(0.06697519), np.float32(0.07389772), np.float32(0.07276648), np.float32(0.07755775), np.float32(0.101915464), np.float32(0.10930963), np.float32(0.099413656), np.float32(0.102672), np.float32(0.10885051), np.float32(0.09827817), np.float32(0.10305631), np.float32(0.09723316), np.float32(0.09422435), np.float32(0.119690455), np.float32(0.12691732), np.float32(0.118228674), np.float32(0.11864777), np.float32(0.12929383), np.float32(0.11142114), np.float32(0.10516244), np.float32(0.11602208), np.float32(0.11227197), np.float32(0.11601846), np.float32(0.1349151), np.float32(0.15177749), np.float32(0.1299694), np.float32(0.14609444), np.float32(0.14939214), np.float32(0.13744827), np.float32(0.13274457), np.float32(0.14502962), np.float32(0.14639296), np.float32(0.14315033), np.float32(0.13973027), np.float32(0.1214447), np.float32(0.10122329), np.float32(0.10006475), np.float32(0.09433925), np.float32(0.105434634), np.float32(0.11291741), np.float32(0.13956384), np.float32(0.13427742), np.float32(0.15406968), np.float32(0.16332577), np.float32(0.15872237), np.float32(0.15752831), np.float32(0.15419962), np.float32(0.14583379), np.float32(0.12620966), np.float32(0.13465442), np.float32(0.1454306), np.float32(0.15211156), np.float32(0.17425893), np.float32(0.17966115), np.float32(0.1581409), np.float32(0.17146985), np.float32(0.1912011), np.float32(0.18981607), np.float32(0.17788018), np.float32(0.1720084), np.float32(0.16684662), np.float32(0.15112424), np.float32(0.13019139), np.float32(0.1033684), np.float32(0.091081806), np.float32(0.08162407), np.float32(0.066678695), np.float32(0.064661175), np.float32(0.07887122), np.float32(0.0895144), np.float32(0.09857776), np.float32(0.09595473), np.float32(0.10211245), np.float32(0.09569841), np.float32(0.08198323), np.float32(0.087700844), np.float32(0.083278984), np.float32(0.06887921), np.float32(0.06157943), np.float32(0.059531502), np.float32(0.054334074), np.float32(0.051929705), np.float32(0.04976663), np.float32(0.056169707), np.float32(0.060029328), np.float32(0.059028823), np.float32(0.064379394), np.float32(0.06815559), np.float32(0.06167083), np.float32(0.06293379), np.float32(0.067606), np.float32(0.055714533), np.float32(0.044801243), np.float32(0.03739158), np.float32(0.031310767), np.float32(0.027068147), np.float32(0.025707044), np.float32(0.027727976), np.float32(0.027279286), np.float32(0.025579372), np.float32(0.029124992), np.float32(0.03400197), np.float32(0.04352291), np.float32(0.043117333), np.float32(0.045971647), np.float32(0.044013035), np.float32(0.0478663), np.float32(0.04835778), np.float32(0.050148737), np.float32(0.049776595), np.float32(0.058028452), np.float32(0.05577861), np.float32(0.05774069), np.float32(0.05839948), np.float32(0.058701973), np.float32(0.062249564), np.float32(0.0728788), np.float32(0.06958807), np.float32(0.080714986), np.float32(0.09149673), np.float32(0.080381826), np.float32(0.06751087), np.float32(0.06735238), np.float32(0.062004708), np.float32(0.052175388), np.float32(0.048071943), np.float32(0.043059528), np.float32(0.03646359), np.float32(0.030621212), np.float32(0.033681888), np.float32(0.031079113), np.float32(0.031514265), np.float32(0.030637456), np.float32(0.034721278), np.float32(0.03174247), np.float32(0.03397928), np.float32(0.036497556), np.float32(0.038603943), np.float32(0.043333754), np.float32(0.051174298), np.float32(0.04985383), np.float32(0.05221226), np.float32(0.055332933), np.float32(0.05994513), np.float32(0.06033614), np.float32(0.059149735), np.float32(0.06477612), np.float32(0.06478734), np.float32(0.07708138), np.float32(0.08457368), np.float32(0.085802294), np.float32(0.09382042), np.float32(0.109622896), np.float32(0.106627055), np.float32(0.11704215), np.float32(0.13602829), np.float32(0.12749872), np.float32(0.12789553), np.float32(0.14053644), np.float32(0.14638235), np.float32(0.14501087), np.float32(0.14605989), np.float32(0.14808045), np.float32(0.13048665), np.float32(0.12469108), np.float32(0.12121092), np.float32(0.118077286), np.float32(0.10364058), np.float32(0.10007668), np.float32(0.09782537), np.float32(0.08858604), np.float32(0.082562365), np.float32(0.075431645), np.float32(0.066714875), np.float32(0.068491794), np.float32(0.0712611), np.float32(0.066846214), np.float32(0.06587583), np.float32(0.059842467), np.float32(0.05643615), np.float32(0.064420305), np.float32(0.062163137), np.float32(0.054479644), np.float32(0.05099941), np.float32(0.06364376), np.float32(0.066156946), np.float32(0.056648158), np.float32(0.055659555), np.float32(0.059626643), np.float32(0.080433615), np.float32(0.07324974), np.float32(0.087649174), np.float32(0.09633075), np.float32(0.12087766), np.float32(0.13463575), np.float32(0.14576681), np.float32(0.15518084), np.float32(0.1663914), np.float32(0.17303641), np.float32(0.16631536), np.float32(0.17405614), np.float32(0.17742619), np.float32(0.18295075), np.float32(0.17904621), np.float32(0.16129301), np.float32(0.14291255), np.float32(0.13058071), np.float32(0.14236337), np.float32(0.12811461), np.float32(0.12976873), np.float32(0.13560311), np.float32(0.13509998), np.float32(0.14433366), np.float32(0.13268654), np.float32(0.14685452), np.float32(0.17349836), np.float32(0.16283974), np.float32(0.15840955), np.float32(0.14212419), np.float32(0.13157949), np.float32(0.124246255), np.float32(0.12935928), np.float32(0.09900819), np.float32(0.09552179), np.float32(0.09028932), np.float32(0.08620187), np.float32(0.079620145), np.float32(0.08569658), np.float32(0.08510118), np.float32(0.08452688), np.float32(0.0831528), np.float32(0.092073016), np.float32(0.091345884), np.float32(0.09128653), np.float32(0.09773083), np.float32(0.101349026), np.float32(0.09801552), np.float32(0.10295771), np.float32(0.104771115), np.float32(0.09567943), np.float32(0.10166757), np.float32(0.093163334), np.float32(0.10131036), np.float32(0.117177084), np.float32(0.1325985), np.float32(0.16455592), np.float32(0.19307962), np.float32(0.19389254), np.float32(0.22656664), np.float32(0.23727532), np.float32(0.2751322), np.float32(0.26557055), np.float32(0.3107914), np.float32(0.37599742), np.float32(0.44025823), np.float32(0.45289), np.float32(0.45891544), np.float32(0.46216437), np.float32(0.4800965), np.float32(0.4457264), np.float32(0.45549637), np.float32(0.4639079), np.float32(0.44477284), np.float32(0.41365838), np.float32(0.42228115), np.float32(0.4377973), np.float32(0.44519174), np.float32(0.42885256), np.float32(0.44891226), np.float32(0.5108554), np.float32(0.5239212), np.float32(0.5682923), np.float32(0.58167547), np.float32(0.65229815), np.float32(0.61465573), np.float32(0.74267304), np.float32(0.7637968), np.float32(0.7795983), np.float32(0.7968079), np.float32(0.8299615), np.float32(0.84091914), np.float32(0.83589023), np.float32(0.86021346), np.float32(0.88140404), np.float32(0.8895086), np.float32(0.8692559), np.float32(0.86587656), np.float32(0.85770947), np.float32(0.84447443), np.float32(0.83255947), np.float32(0.76108885), np.float32(0.7215276), np.float32(0.6884632), np.float32(0.62104446), np.float32(0.58765405), np.float32(0.5580349), np.float32(0.46536705), np.float32(0.41332346), np.float32(0.39367336), np.float32(0.34227347), np.float32(0.3226726), np.float32(0.29030252), np.float32(0.289265), np.float32(0.26880983), np.float32(0.20502506), np.float32(0.19183171), np.float32(0.18787168), np.float32(0.15728678), np.float32(0.11214388), np.float32(0.10703192), np.float32(0.10381578), np.float32(0.09339053), np.float32(0.08269022), np.float32(0.08535664), np.float32(0.08875473), np.float32(0.087312415), np.float32(0.08675632), np.float32(0.08691937), np.float32(0.079935886), np.float32(0.08242594), np.float32(0.08591395), np.float32(0.08392427), np.float32(0.08225582), np.float32(0.07346221), np.float32(0.07091882), np.float32(0.08239179), np.float32(0.08119693), np.float32(0.07191209), np.float32(0.079355), np.float32(0.07543586), np.float32(0.0700159), np.float32(0.07666513), np.float32(0.084833525), np.float32(0.07960558), np.float32(0.06979228), np.float32(0.06341213), np.float32(0.05715927), np.float32(0.049817804), np.float32(0.044116452), np.float32(0.045733646), np.float32(0.050646227), np.float32(0.05511702), np.float32(0.06700005), np.float32(0.06663666), np.float32(0.07636952), np.float32(0.07930429), np.float32(0.08295939), np.float32(0.09402391), np.float32(0.105911165), np.float32(0.09857671), np.float32(0.10441622), np.float32(0.11008791), np.float32(0.118700445), np.float32(0.11609384), np.float32(0.11663195), np.float32(0.11760152), np.float32(0.10906143), np.float32(0.1026771), np.float32(0.099322565), np.float32(0.115781784), np.float32(0.118962266), np.float32(0.11990169), np.float32(0.12189838), np.float32(0.123922184), np.float32(0.108137205), np.float32(0.10181783), np.float32(0.08898046), np.float32(0.084543265), np.float32(0.082402565), np.float32(0.09533968), np.float32(0.086643346), np.float32(0.08059752), np.float32(0.073269345), np.float32(0.07048741), np.float32(0.06419141), np.float32(0.06946144), np.float32(0.070194565), np.float32(0.06307068), np.float32(0.06646402), np.float32(0.06754553), np.float32(0.067782536), np.float32(0.066043116), np.float32(0.066999406), np.float32(0.057921056), np.float32(0.053875294), np.float32(0.049597055), np.float32(0.048245836), np.float32(0.046326067), np.float32(0.051293485), np.float32(0.054332174), np.float32(0.061110057), np.float32(0.07016162), np.float32(0.07481292), np.float32(0.07262606), np.float32(0.08535446), np.float32(0.08408405), np.float32(0.068207264), np.float32(0.0639284), np.float32(0.07138251), np.float32(0.067947924), np.float32(0.06450365), np.float32(0.07503371), np.float32(0.0714011), np.float32(0.06242064), np.float32(0.06761051), np.float32(0.07708791), np.float32(0.07150468), np.float32(0.08091314), np.float32(0.09175545), np.float32(0.10776637), np.float32(0.10466899), np.float32(0.11197934), np.float32(0.11301053), np.float32(0.11211712), np.float32(0.11265565), np.float32(0.10514336), np.float32(0.1068466), np.float32(0.113218516), np.float32(0.10249078), np.float32(0.09535399), np.float32(0.09115108), np.float32(0.08904099), np.float32(0.08095586), np.float32(0.078666635), np.float32(0.07439399), np.float32(0.07299946), np.float32(0.07129917), np.float32(0.0841605), np.float32(0.08597119), np.float32(0.089455806), np.float32(0.09852358), np.float32(0.09422302), np.float32(0.09153961), np.float32(0.0892324), np.float32(0.0832679), np.float32(0.077168874), np.float32(0.078642696), np.float32(0.07738536), np.float32(0.07773307), np.float32(0.07614832), np.float32(0.07187081), np.float32(0.08112467), np.float32(0.08383474), np.float32(0.08808456), np.float32(0.08605424), np.float32(0.09807371), np.float32(0.09712436), np.float32(0.09227473), np.float32(0.096003115), np.float32(0.11182457), np.float32(0.1065423), np.float32(0.10110572), np.float32(0.1050308), np.float32(0.10416579), np.float32(0.11125355), np.float32(0.11444225), np.float32(0.11525098), np.float32(0.12047282), np.float32(0.1453278), np.float32(0.16059801), np.float32(0.17948358), np.float32(0.18966506), np.float32(0.20236412), np.float32(0.20805013), np.float32(0.20343927), np.float32(0.19154452), np.float32(0.19102263), np.float32(0.21100818), np.float32(0.22006027), np.float32(0.21107581), np.float32(0.24623905), np.float32(0.2715455), np.float32(0.26380903), np.float32(0.28211784), np.float32(0.27779862), np.float32(0.26965502), np.float32(0.24182066), np.float32(0.21865071), np.float32(0.19436319), np.float32(0.19627215), np.float32(0.17584373), np.float32(0.17363016), np.float32(0.14679849), np.float32(0.14655082), np.float32(0.17272161), np.float32(0.19802995), np.float32(0.24668296), np.float32(0.21014304), np.float32(0.26543182), np.float32(0.2700211), np.float32(0.28093705), np.float32(0.3172492), np.float32(0.35966796), np.float32(0.3664582), np.float32(0.3680537), np.float32(0.38062638), np.float32(0.3835801), np.float32(0.38037857), np.float32(0.36378783), np.float32(0.37144196), np.float32(0.4389475), np.float32(0.44262815), np.float32(0.4869555), np.float32(0.49912557), np.float32(0.52277404), np.float32(0.58204734), np.float32(0.6238089), np.float32(0.62279814), np.float32(0.58356076), np.float32(0.5901832), np.float32(0.56457776), np.float32(0.55531216), np.float32(0.50445783), np.float32(0.48944998), np.float32(0.48313314), np.float32(0.4909159), np.float32(0.46614575), np.float32(0.44190136), np.float32(0.46765664), np.float32(0.4732483), np.float32(0.45904723), np.float32(0.4696179), np.float32(0.506515), np.float32(0.4960264), np.float32(0.49234116), np.float32(0.5099355), np.float32(0.51776314), np.float32(0.50792557), np.float32(0.5067132), np.float32(0.5078278), np.float32(0.5115613), np.float32(0.52185774), np.float32(0.52126426), np.float32(0.5369042), np.float32(0.53627187), np.float32(0.55670446), np.float32(0.5590331), np.float32(0.551538), np.float32(0.55812675), np.float32(0.55174476), np.float32(0.54248005), np.float32(0.5298949), np.float32(0.51273906), np.float32(0.50448453), np.float32(0.51061445), np.float32(0.49254125), np.float32(0.5055573), np.float32(0.50236), np.float32(0.50926507), np.float32(0.50097954), np.float32(0.50305384), np.float32(0.51027966), np.float32(0.5128457), np.float32(0.50871724), np.float32(0.5051829), np.float32(0.54125136), np.float32(0.55489653), np.float32(0.5934464), np.float32(0.60776436), np.float32(0.6180755), np.float32(0.6228806), np.float32(0.638659), np.float32(0.6632302), np.float32(0.70251137), np.float32(0.75890636), np.float32(0.7883487), np.float32(0.81591046), np.float32(0.8314892), np.float32(0.8430208), np.float32(0.8656356), np.float32(0.8648437), np.float32(0.87256813), np.float32(0.8771064), np.float32(0.88979703), np.float32(0.89913356), np.float32(0.9141809), np.float32(0.9231927), np.float32(0.93540156), np.float32(0.9473942), np.float32(0.95505303), np.float32(0.959076), np.float32(0.9588632), np.float32(0.958854), np.float32(0.96046126), np.float32(0.9617452), np.float32(0.96349883), np.float32(0.9603871), np.float32(0.961004), np.float32(0.95752287), np.float32(0.95363), np.float32(0.9514371), np.float32(0.9515417), np.float32(0.9473669), np.float32(0.9433618), np.float32(0.93606424), np.float32(0.93615866), np.float32(0.91502523), np.float32(0.8992985), np.float32(0.89040756), np.float32(0.85860246), np.float32(0.8685293), np.float32(0.8497776), np.float32(0.8730469), np.float32(0.88576454), np.float32(0.83244425), np.float32(0.8507446), np.float32(0.8612785), np.float32(0.89406085), np.float32(0.88063276), np.float32(0.8690682), np.float32(0.8671034), np.float32(0.85830975), np.float32(0.8823599), np.float32(0.89978606), np.float32(0.8762843), np.float32(0.895194), np.float32(0.8900033), np.float32(0.8780987), np.float32(0.88953835), np.float32(0.89223546), np.float32(0.8968675), np.float32(0.8984573), np.float32(0.90827245), np.float32(0.93229294)], 'MGGSQSLQAAPASDLNPEVSEAMSSDSEEAFETPESTTPVKAPPAPPPPPPEVIPEPEVSTPPAPEEPGCVSEPVTVPDGPRGDSVEGSPFRPPHSSSAVFDEDKPIASSGTYNLDFDSIELVDDLQSSEPGASDCKGQECKVSTRRKSTESTPPSKSTLSRSLSLQAGDFDGATCPGSPEAVALVPDGCSTGSSSASSTLKRTKKPRPPSLKKKQTTKKPTETPPVKESQQELAEERPIPSEEHPASESKTEPSTAEASGSAVLEETPPEPPTVPQATCPPEPEAVEDVGPPASGGGRVQNSPPVGRKTVPLSTAPEDGEVAPSDSGEQEDPPAKGLSVRLEFDYSEDSQQENPPPTKKLGKKPVVKMPLRRPKVKKTPEKVDTTPASPTRSPADPNDIPIAKGTYTFDIDKWDDPNFNPFSSTSKMQESPKLPQQSYTFDPDACDESLDPFKTSGSPSKSPASFEIPASAMEANGMDGDGLNKPAKKKKTPLKTDTFRVKKSPKRCPLSDLPSQDSTPDSTPEAPPVISAVVHATDEEKLAVTSQKWTCMTVDLEADKQDFPQPSDLSTFVNETKFNSPTEELDYRSSYEIEYMEKIGSSLPQEDDTLKKQALYLMFDTSQESPVKSPPVRMSDSPTPCSGSSFEETEALVNAAVKIQHPVTCGLTSNQEPHLQVPEKSSQKELEAMALGTPSDAIGIRESAHPADVSISKTALYSRIGTTEVEKPAGLLFPQPDLDSALQVARAEVITKEREVSEWKDKYEESRREVMEMRKIVAEYEKTIAQMIEDEQREKSVSHQTVQQLVLEKEQALADLNSVEKSLADLFRRYEKMKEVLEGFRKNEEVLKKCAQEYLSRVKKEEQRYQALKVHAEEKLDRANAEIAQVRGKAQQEQAAYQASLRKEQLRVDALERTLEQKNKEIEELTKICDELIAKMGKS': [np.float32(0.9757924), np.float32(0.97821623), np.float32(0.97985655), np.float32(0.9804348), np.float32(0.9805008), np.float32(0.980589), np.float32(0.98004603), np.float32(0.9800205), np.float32(0.9800827), np.float32(0.98027277), np.float32(0.97978175), np.float32(0.98078984), np.float32(0.9800612), np.float32(0.97923607), np.float32(0.9799089), np.float32(0.9802229), np.float32(0.98061794), np.float32(0.980891), np.float32(0.9812821), np.float32(0.98174), np.float32(0.98189986), np.float32(0.98182976), np.float32(0.98157376), np.float32(0.982133), np.float32(0.98137164), np.float32(0.9817399), np.float32(0.9816058), np.float32(0.98094016), np.float32(0.9811441), np.float32(0.9816752), np.float32(0.9814957), np.float32(0.9816466), np.float32(0.9821177), np.float32(0.9822838), np.float32(0.98272586), np.float32(0.9827475), np.float32(0.9830541), np.float32(0.98366123), np.float32(0.98386693), np.float32(0.9839908), np.float32(0.9840417), np.float32(0.98395765), np.float32(0.9840821), np.float32(0.9836036), np.float32(0.98361075), np.float32(0.9834621), np.float32(0.9839363), np.float32(0.98336995), np.float32(0.983496), np.float32(0.9836047), np.float32(0.983797), np.float32(0.98380524), np.float32(0.9833378), np.float32(0.9825554), np.float32(0.9827639), np.float32(0.98317784), np.float32(0.983179), np.float32(0.98305225), np.float32(0.9830573), np.float32(0.98329794), np.float32(0.9831839), np.float32(0.98307014), np.float32(0.98315156), np.float32(0.98301214), np.float32(0.9831231), np.float32(0.9827635), np.float32(0.9831629), np.float32(0.983163), np.float32(0.9830263), np.float32(0.9825544), np.float32(0.98222727), np.float32(0.9817816), np.float32(0.982129), np.float32(0.9812228), np.float32(0.9814586), np.float32(0.98166853), np.float32(0.9813426), np.float32(0.9809683), np.float32(0.98079), np.float32(0.981265), np.float32(0.98159385), np.float32(0.98113865), np.float32(0.9812025), np.float32(0.9801672), np.float32(0.9801794), np.float32(0.9789165), np.float32(0.9791307), np.float32(0.97851413), np.float32(0.9788455), np.float32(0.97854817), np.float32(0.97867954), np.float32(0.97822076), np.float32(0.9786492), np.float32(0.97847146), np.float32(0.97750616), np.float32(0.97816443), np.float32(0.9782405), np.float32(0.9782915), np.float32(0.9774393), np.float32(0.976938), np.float32(0.976445), np.float32(0.97649413), np.float32(0.9767953), np.float32(0.9755779), np.float32(0.9748964), np.float32(0.97524613), np.float32(0.97422576), np.float32(0.9721767), np.float32(0.972097), np.float32(0.9715898), np.float32(0.97261524), np.float32(0.9718999), np.float32(0.97212964), np.float32(0.97103643), np.float32(0.9715849), np.float32(0.971185), np.float32(0.97052896), np.float32(0.97107387), np.float32(0.9722891), np.float32(0.97148895), np.float32(0.9711865), np.float32(0.97187376), np.float32(0.9716153), np.float32(0.97200984), np.float32(0.9703147), np.float32(0.9709093), np.float32(0.970697), np.float32(0.971457), np.float32(0.9729753), np.float32(0.9726547), np.float32(0.974259), np.float32(0.97490895), np.float32(0.97428244), np.float32(0.97538257), np.float32(0.9754768), np.float32(0.9768073), np.float32(0.9787573), np.float32(0.9787965), np.float32(0.9793229), np.float32(0.9796154), np.float32(0.97965634), np.float32(0.98047054), np.float32(0.98017406), np.float32(0.9799311), np.float32(0.9795737), np.float32(0.97984946), np.float32(0.97919947), np.float32(0.9789275), np.float32(0.9783391), np.float32(0.97685087), np.float32(0.9775718), np.float32(0.9767234), np.float32(0.9766108), np.float32(0.9769041), np.float32(0.9772553), np.float32(0.97736245), np.float32(0.9781925), np.float32(0.97794855), np.float32(0.97748065), np.float32(0.97774625), np.float32(0.9773457), np.float32(0.97815144), np.float32(0.97855926), np.float32(0.97825485), np.float32(0.9781552), np.float32(0.9786618), np.float32(0.9790581), np.float32(0.97880405), np.float32(0.9791759), np.float32(0.9792489), np.float32(0.97976947), np.float32(0.9798488), np.float32(0.979422), np.float32(0.97974306), np.float32(0.9795995), np.float32(0.97933584), np.float32(0.9792109), np.float32(0.9793345), np.float32(0.9791272), np.float32(0.97914517), np.float32(0.9792667), np.float32(0.97941464), np.float32(0.97990626), np.float32(0.9801578), np.float32(0.9794586), np.float32(0.97953886), np.float32(0.9797758), np.float32(0.9796618), np.float32(0.979645), np.float32(0.98054296), np.float32(0.9813526), np.float32(0.98236614), np.float32(0.98306745), np.float32(0.9830703), np.float32(0.9834812), np.float32(0.983603), np.float32(0.984062), np.float32(0.9839588), np.float32(0.98414326), np.float32(0.98423415), np.float32(0.98418564), np.float32(0.9845932), np.float32(0.98456913), np.float32(0.9848049), np.float32(0.98484355), np.float32(0.9850172), np.float32(0.9845515), np.float32(0.98496085), np.float32(0.98514646), np.float32(0.9850713), np.float32(0.9851789), np.float32(0.9852084), np.float32(0.9850103), np.float32(0.9846681), np.float32(0.98464876), np.float32(0.98471385), np.float32(0.9846644), np.float32(0.98441154), np.float32(0.9837803), np.float32(0.98388404), np.float32(0.98368466), np.float32(0.9835591), np.float32(0.9834177), np.float32(0.98350346), np.float32(0.9833349), np.float32(0.983092), np.float32(0.982667), np.float32(0.98301125), np.float32(0.9829123), np.float32(0.9827806), np.float32(0.9825225), np.float32(0.9821968), np.float32(0.982774), np.float32(0.9829417), np.float32(0.983303), np.float32(0.9826066), np.float32(0.98143744), np.float32(0.9819194), np.float32(0.9817723), np.float32(0.9814058), np.float32(0.98133916), np.float32(0.98164386), np.float32(0.9820417), np.float32(0.98192686), np.float32(0.98213583), np.float32(0.98207456), np.float32(0.98243123), np.float32(0.98257565), np.float32(0.9824333), np.float32(0.98254585), np.float32(0.98264885), np.float32(0.9827245), np.float32(0.9826339), np.float32(0.98249406), np.float32(0.9829075), np.float32(0.9827461), np.float32(0.98227537), np.float32(0.98214906), np.float32(0.9819396), np.float32(0.98174715), np.float32(0.981848), np.float32(0.98143274), np.float32(0.98157835), np.float32(0.9814301), np.float32(0.980948), np.float32(0.98068225), np.float32(0.981139), np.float32(0.98208207), np.float32(0.9818578), np.float32(0.9820759), np.float32(0.9816805), np.float32(0.9822572), np.float32(0.9822238), np.float32(0.9826471), np.float32(0.98231894), np.float32(0.9825699), np.float32(0.9822239), np.float32(0.98227596), np.float32(0.9826529), np.float32(0.9824256), np.float32(0.9820128), np.float32(0.98176885), np.float32(0.9816854), np.float32(0.98129725), np.float32(0.9816368), np.float32(0.98198056), np.float32(0.9818834), np.float32(0.98240787), np.float32(0.9826376), np.float32(0.98234665), np.float32(0.98297197), np.float32(0.98219013), np.float32(0.982249), np.float32(0.98314697), np.float32(0.9832355), np.float32(0.9831134), np.float32(0.98427606), np.float32(0.9843875), np.float32(0.98500305), np.float32(0.98488843), np.float32(0.9850273), np.float32(0.9853474), np.float32(0.98486775), np.float32(0.98531336), np.float32(0.9855827), np.float32(0.9853784), np.float32(0.9853763), np.float32(0.98548156), np.float32(0.9849945), np.float32(0.98505616), np.float32(0.98541117), np.float32(0.98481536), np.float32(0.9848952), np.float32(0.9848273), np.float32(0.9846609), np.float32(0.98501945), np.float32(0.9850007), np.float32(0.9847906), np.float32(0.98440206), np.float32(0.98440635), np.float32(0.98390067), np.float32(0.98342484), np.float32(0.9833319), np.float32(0.983245), np.float32(0.98358685), np.float32(0.98325825), np.float32(0.98371154), np.float32(0.98322785), np.float32(0.9832276), np.float32(0.9830672), np.float32(0.98225135), np.float32(0.98119086), np.float32(0.98085636), np.float32(0.9802602), np.float32(0.97964215), np.float32(0.97971535), np.float32(0.9789388), np.float32(0.9806656), np.float32(0.97973126), np.float32(0.980331), np.float32(0.98078716), np.float32(0.98057747), np.float32(0.9794916), np.float32(0.9786291), np.float32(0.9779718), np.float32(0.97819144), np.float32(0.9784112), np.float32(0.97857887), np.float32(0.9785525), np.float32(0.9790895), np.float32(0.979622), np.float32(0.98072237), np.float32(0.9812578), np.float32(0.981306), np.float32(0.9821953), np.float32(0.98258144), np.float32(0.9834177), np.float32(0.983725), np.float32(0.98384607), np.float32(0.9846128), np.float32(0.98479515), np.float32(0.9846903), np.float32(0.9850286), np.float32(0.9855085), np.float32(0.9855597), np.float32(0.9852748), np.float32(0.9860771), np.float32(0.9863128), np.float32(0.98652077), np.float32(0.9865688), np.float32(0.98658246), np.float32(0.98619616), np.float32(0.9863202), np.float32(0.985824), np.float32(0.985664), np.float32(0.9849999), np.float32(0.9850305), np.float32(0.984654), np.float32(0.9840837), np.float32(0.9839298), np.float32(0.98421025), np.float32(0.9839071), np.float32(0.98416317), np.float32(0.98417217), np.float32(0.98361266), np.float32(0.9832735), np.float32(0.98317367), np.float32(0.9822673), np.float32(0.9813999), np.float32(0.98061955), np.float32(0.97951984), np.float32(0.97926646), np.float32(0.97934216), np.float32(0.9790092), np.float32(0.9783959), np.float32(0.97821426), np.float32(0.97721636), np.float32(0.97705406), np.float32(0.9761294), np.float32(0.97576445), np.float32(0.97449094), np.float32(0.9739523), np.float32(0.9745138), np.float32(0.97313446), np.float32(0.9730407), np.float32(0.9724077), np.float32(0.97158563), np.float32(0.97266597), np.float32(0.97149974), np.float32(0.9705173), np.float32(0.97148275), np.float32(0.9702728), np.float32(0.9693739), np.float32(0.9710814), np.float32(0.969736), np.float32(0.97134316), np.float32(0.9703911), np.float32(0.97309923), np.float32(0.9743705), np.float32(0.9740641), np.float32(0.97268164), np.float32(0.97250396), np.float32(0.97371936), np.float32(0.9741114), np.float32(0.9754667), np.float32(0.9752525), np.float32(0.9746182), np.float32(0.9756846), np.float32(0.9762037), np.float32(0.9771268), np.float32(0.9776604), np.float32(0.9767244), np.float32(0.9776447), np.float32(0.9777745), np.float32(0.976825), np.float32(0.9774534), np.float32(0.97829616), np.float32(0.9773942), np.float32(0.9776708), np.float32(0.976709), np.float32(0.975679), np.float32(0.9761212), np.float32(0.97556317), np.float32(0.97592634), np.float32(0.97638637), np.float32(0.9757155), np.float32(0.97576195), np.float32(0.975879), np.float32(0.97593904), np.float32(0.97687715), np.float32(0.97769654), np.float32(0.9775459), np.float32(0.9775024), np.float32(0.9766913), np.float32(0.9781165), np.float32(0.9785403), np.float32(0.9788737), np.float32(0.9779785), np.float32(0.9782541), np.float32(0.9785498), np.float32(0.97823524), np.float32(0.9787894), np.float32(0.97849154), np.float32(0.97892535), np.float32(0.9795801), np.float32(0.97954136), np.float32(0.9801492), np.float32(0.9806793), np.float32(0.98117995), np.float32(0.9811257), np.float32(0.9811736), np.float32(0.9811245), np.float32(0.98161316), np.float32(0.98177963), np.float32(0.9819672), np.float32(0.98214734), np.float32(0.9824029), np.float32(0.9826918), np.float32(0.98284435), np.float32(0.9833624), np.float32(0.9828772), np.float32(0.9830872), np.float32(0.9829085), np.float32(0.98364383), np.float32(0.98342633), np.float32(0.9829631), np.float32(0.9825633), np.float32(0.98259306), np.float32(0.9827491), np.float32(0.98298705), np.float32(0.98263055), np.float32(0.9825796), np.float32(0.9826424), np.float32(0.9823245), np.float32(0.98295605), np.float32(0.98289526), np.float32(0.98284894), np.float32(0.9826574), np.float32(0.9830078), np.float32(0.9824979), np.float32(0.9820579), np.float32(0.98219854), np.float32(0.98178667), np.float32(0.98126996), np.float32(0.9805679), np.float32(0.98107415), np.float32(0.98006296), np.float32(0.97957224), np.float32(0.97914207), np.float32(0.9793702), np.float32(0.97912335), np.float32(0.9789179), np.float32(0.97874296), np.float32(0.97954476), np.float32(0.9788086), np.float32(0.9774252), np.float32(0.97731906), np.float32(0.9763643), np.float32(0.974739), np.float32(0.9702917), np.float32(0.96770835), np.float32(0.96624595), np.float32(0.9655326), np.float32(0.96494627), np.float32(0.961901), np.float32(0.96287936), np.float32(0.9628369), np.float32(0.9644171), np.float32(0.96148646), np.float32(0.9606242), np.float32(0.96308047), np.float32(0.9629387), np.float32(0.9614986), np.float32(0.9516488), np.float32(0.95728076), np.float32(0.95649713), np.float32(0.95904374), np.float32(0.94973344), np.float32(0.95098466), np.float32(0.947092), np.float32(0.94763947), np.float32(0.94645643), np.float32(0.949167), np.float32(0.9485338), np.float32(0.954785), np.float32(0.9655578), np.float32(0.96898705), np.float32(0.97054124), np.float32(0.9738851), np.float32(0.9749333), np.float32(0.9746865), np.float32(0.9730958), np.float32(0.9718408), np.float32(0.9684974), np.float32(0.9674512), np.float32(0.9641679), np.float32(0.96560675), np.float32(0.9643628), np.float32(0.96267045), np.float32(0.96068543), np.float32(0.95934427), np.float32(0.9594935), np.float32(0.95652646), np.float32(0.9560639), np.float32(0.95130044), np.float32(0.94892985), np.float32(0.95066464), np.float32(0.9552826), np.float32(0.9585135), np.float32(0.9549831), np.float32(0.9560446), np.float32(0.9581406), np.float32(0.9524464), np.float32(0.95149636), np.float32(0.95111275), np.float32(0.9440239), np.float32(0.9446422), np.float32(0.9381714), np.float32(0.93187857), np.float32(0.9269419), np.float32(0.92372245), np.float32(0.91200674), np.float32(0.91116583), np.float32(0.9180194), np.float32(0.91713065), np.float32(0.91099757), np.float32(0.8875614), np.float32(0.8707819), np.float32(0.85319453), np.float32(0.8599466), np.float32(0.8337672), np.float32(0.8262242), np.float32(0.8167357), np.float32(0.78266644), np.float32(0.7841173), np.float32(0.79812264), np.float32(0.7847524), np.float32(0.78816766), np.float32(0.8195977), np.float32(0.83935624), np.float32(0.8308346), np.float32(0.8161983), np.float32(0.7564963), np.float32(0.71748996), np.float32(0.7189104), np.float32(0.7491484), np.float32(0.6708481), np.float32(0.6775833), np.float32(0.7148058), np.float32(0.69541883), np.float32(0.71400154), np.float32(0.76416874), np.float32(0.8157225), np.float32(0.7995431), np.float32(0.8400106), np.float32(0.8559194), np.float32(0.8820491), np.float32(0.8689415), np.float32(0.85961527), np.float32(0.8374402), np.float32(0.8495248), np.float32(0.86646193), np.float32(0.87873054), np.float32(0.8709605), np.float32(0.8917857), np.float32(0.9093284), np.float32(0.9387145), np.float32(0.9469376), np.float32(0.95740247), np.float32(0.9642343), np.float32(0.96761405), np.float32(0.96928465), np.float32(0.970781), np.float32(0.9697454), np.float32(0.9714869), np.float32(0.9674297), np.float32(0.9627629), np.float32(0.9591588), np.float32(0.95910144), np.float32(0.9486815), np.float32(0.94980776), np.float32(0.9499322), np.float32(0.95321006), np.float32(0.9514874), np.float32(0.9518898), np.float32(0.9498408), np.float32(0.9457728), np.float32(0.9511766), np.float32(0.9464262), np.float32(0.94860274), np.float32(0.94950384), np.float32(0.9498396), np.float32(0.95304364), np.float32(0.95202094), np.float32(0.95116216), np.float32(0.9573594), np.float32(0.9625981), np.float32(0.963581), np.float32(0.9685869), np.float32(0.9666881), np.float32(0.96476805), np.float32(0.9659553), np.float32(0.96792597), np.float32(0.9687473), np.float32(0.9686794), np.float32(0.97010607), np.float32(0.9710163), np.float32(0.97411793), np.float32(0.974854), np.float32(0.9742212), np.float32(0.97271395), np.float32(0.97268075), np.float32(0.9742823), np.float32(0.9730225), np.float32(0.97277755), np.float32(0.9721556), np.float32(0.97211367), np.float32(0.9719943), np.float32(0.97442293), np.float32(0.97574836), np.float32(0.9762789), np.float32(0.9748648), np.float32(0.9740486), np.float32(0.9726049), np.float32(0.97206604), np.float32(0.97106576), np.float32(0.9704709), np.float32(0.9697496), np.float32(0.96741706), np.float32(0.9676482), np.float32(0.9660019), np.float32(0.9635956), np.float32(0.9651024), np.float32(0.9662484), np.float32(0.9684976), np.float32(0.96699184), np.float32(0.9649331), np.float32(0.96534795), np.float32(0.96589756), np.float32(0.96579975), np.float32(0.96554613), np.float32(0.95905703), np.float32(0.95439583), np.float32(0.9467977), np.float32(0.94388044), np.float32(0.94931), np.float32(0.94630194), np.float32(0.95297813), np.float32(0.9488433), np.float32(0.9512384), np.float32(0.95467347), np.float32(0.9493664), np.float32(0.9493119), np.float32(0.9462142), np.float32(0.9437168), np.float32(0.9473913), np.float32(0.94567126), np.float32(0.9388622), np.float32(0.9399216), np.float32(0.9328607), np.float32(0.9414774), np.float32(0.93784004), np.float32(0.92180234), np.float32(0.9253389), np.float32(0.9312153), np.float32(0.9209885), np.float32(0.8969891), np.float32(0.9018819), np.float32(0.8761692), np.float32(0.84930754), np.float32(0.85096276), np.float32(0.83281475), np.float32(0.8156148), np.float32(0.81412137), np.float32(0.80204725), np.float32(0.7983539), np.float32(0.7908067), np.float32(0.8019534), np.float32(0.78706324), np.float32(0.78715354), np.float32(0.776221), np.float32(0.76262635), np.float32(0.73430794), np.float32(0.7051848), np.float32(0.6563069), np.float32(0.6316742), np.float32(0.6246744), np.float32(0.62122065), np.float32(0.5710469), np.float32(0.55769616), np.float32(0.54199386), np.float32(0.49469182), np.float32(0.45916185), np.float32(0.46841186), np.float32(0.48190373), np.float32(0.47922722), np.float32(0.49994624), np.float32(0.5087319), np.float32(0.47498873), np.float32(0.47919548), np.float32(0.49117368), np.float32(0.49405843), np.float32(0.4888424), np.float32(0.51473075), np.float32(0.5050426), np.float32(0.5297109), np.float32(0.51853067), np.float32(0.53513473), np.float32(0.53453124), np.float32(0.52547836), np.float32(0.51281804), np.float32(0.51864976), np.float32(0.5129834), np.float32(0.51685697), np.float32(0.51643246), np.float32(0.5528758), np.float32(0.560587), np.float32(0.5583767), np.float32(0.55484045), np.float32(0.5477391), np.float32(0.5493963), np.float32(0.55166817), np.float32(0.5664024), np.float32(0.5654129), np.float32(0.5624675), np.float32(0.5641503), np.float32(0.56832385), np.float32(0.56281817), np.float32(0.565288), np.float32(0.56771606), np.float32(0.5662981), np.float32(0.567342), np.float32(0.5725837), np.float32(0.57079357), np.float32(0.5701029), np.float32(0.57416576), np.float32(0.5839391), np.float32(0.58306867), np.float32(0.5758315), np.float32(0.58174604), np.float32(0.5833985), np.float32(0.5730217), np.float32(0.57422024), np.float32(0.5795042), np.float32(0.57737374), np.float32(0.57489836), np.float32(0.57273424), np.float32(0.5761568), np.float32(0.57536006), np.float32(0.5727501), np.float32(0.57523364), np.float32(0.5777853), np.float32(0.5756715), np.float32(0.573785), np.float32(0.57873255), np.float32(0.58423054), np.float32(0.58377457), np.float32(0.58909285), np.float32(0.5913845), np.float32(0.5968271), np.float32(0.598304), np.float32(0.5855007), np.float32(0.5703191), np.float32(0.5671045), np.float32(0.5638947), np.float32(0.5556348), np.float32(0.54750943), np.float32(0.53746825), np.float32(0.5309823), np.float32(0.5339623), np.float32(0.54457945), np.float32(0.5468993), np.float32(0.53793675), np.float32(0.54216844), np.float32(0.54554725), np.float32(0.55649585), np.float32(0.560896), np.float32(0.5658149), np.float32(0.56712353), np.float32(0.5668447), np.float32(0.5655681), np.float32(0.56658584), np.float32(0.565385), np.float32(0.5616217), np.float32(0.56131405), np.float32(0.5713766), np.float32(0.563378), np.float32(0.5642254), np.float32(0.5752271), np.float32(0.5820121), np.float32(0.5767046), np.float32(0.57798487), np.float32(0.5851596), np.float32(0.58063304), np.float32(0.5804716), np.float32(0.578923), np.float32(0.5785344), np.float32(0.56966376), np.float32(0.5680424), np.float32(0.5754648), np.float32(0.575597), np.float32(0.57224786), np.float32(0.576178), np.float32(0.58018434), np.float32(0.5769411), np.float32(0.580151), np.float32(0.5850411), np.float32(0.5858154), np.float32(0.58632195), np.float32(0.58925414), np.float32(0.59167475), np.float32(0.5841351), np.float32(0.58102536), np.float32(0.58490926), np.float32(0.5834909), np.float32(0.57962143), np.float32(0.57620746), np.float32(0.579592), np.float32(0.5769989), np.float32(0.57602096), np.float32(0.58036786), np.float32(0.5853994), np.float32(0.5903469), np.float32(0.5858008), np.float32(0.5915518), np.float32(0.5827529), np.float32(0.5764937), np.float32(0.5700018), np.float32(0.57452196), np.float32(0.570785), np.float32(0.5711226), np.float32(0.58157223), np.float32(0.5849179), np.float32(0.5918617), np.float32(0.5972258), np.float32(0.5974587), np.float32(0.5949543), np.float32(0.5938703), np.float32(0.5954051), np.float32(0.5888848), np.float32(0.59413487), np.float32(0.60286736), np.float32(0.6026546), np.float32(0.59985995), np.float32(0.6047539), np.float32(0.60781777), np.float32(0.607006), np.float32(0.6094339), np.float32(0.6164036), np.float32(0.614916), np.float32(0.61110646), np.float32(0.6123295), np.float32(0.60491985), np.float32(0.59611046), np.float32(0.5908784), np.float32(0.59572685), np.float32(0.588372), np.float32(0.5768849), np.float32(0.58465105), np.float32(0.58871484), np.float32(0.5775414), np.float32(0.576895), np.float32(0.58603185), np.float32(0.59611875), np.float32(0.5959077), np.float32(0.6045478), np.float32(0.6182739), np.float32(0.6294121), np.float32(0.6332479), np.float32(0.6390643), np.float32(0.64972407), np.float32(0.65358603), np.float32(0.65181005), np.float32(0.65688443), np.float32(0.67360705), np.float32(0.67606145), np.float32(0.6791555), np.float32(0.67920345), np.float32(0.68308884)], 'LWTLFVSGFGGARAISFRTFSVSDGTLTHLVVHNKTGDIYVGGVNWIYKLSDNLTLSRKHETGPVEDNEKCYPPPSVQSCPYGLVLTNNLNKLLLIDYVKNRLIACGSTSQGICQFLRLDDLFKLGEPNHRKEHYLSSVSEPGTMSGVIIEVPGGQNKLFIGTPIDGKSEYFPTLSSRKLMADEENGEMFGFVYQDEFVSSQLKIPSDTLSKFPSFDIYYIYSFSSEQFVYYLTLQLDTQLTSPDSSGEQFFTSKIVRLCVDDCKFYSYVEFPVGCTKDGVEYRLIQDAYLSKPGKILARSLGISEEEDILFTVFSQGQKNRVKPPKESALCLFTLRKIKEKIKERIQSCYRGEGKLSLPWLLNKELACINSNPLFLRFNISVSVRLVWGWRPGNAEMSAHHILRVFKKQTPLAWNQDLVMAAGMTLHPNPRIFNHTILVDSISLAALPSVLYEKLVVSEGSAILRDMVLSPDYQHIYIMTEKQSVVSPSFFSLIICLDEGERKGADHILNCSRKDKCERANEAQRFASLLQQCVQLSVQPNNISVTMSEVQLVLQARNVPDLSSGVNCSFEDFIESEGRIQHGRIYCVSPSAKDVVPITQHQGDQRVIKLFLKSKETGKKFASVEFVFYNCSVHQSCLSCVNGSFPCHWCKYRHLCTHDAADCSFQEGRVNMSEHQNEFWPWRDAVGAFCTKGWCFTACFFFLSLLSSCFSLWRFNSVTFFIVFTSYGSDLLFIVSKQEKKLYSYEGNDISDLPVDLSVVWNGNFVIDNPKNIQAHLYKCTAQRTSCGLCLKAEPRFECGWCVMDKKCSLRQHCLAPENNWMHASNGNSRCTDPKITELSPRTGPVQGGTRLTITGENLGLKFRDIQSGVRVGRVSCNPIESDYISAMQIVCEVGKFRDSAGHQAYVEVCVRDCSPEYKAVSHKTFTFVDPKFIRVTPAQGPISGGTRITVMGSNLNAGSAVAVTIGGKSCEFERRVRTEIVCVTPAGDNAGSTPIVVQLNWAELKNSRVNYNYTNDPTFKKMEPDWSIASGGTPLTVTGTNLATIQEPRMRVKYGNLESTNNCTVYNDSVIVCAAPSIIGADRAPSETGDSPDEIGFIMDNVQSLLILNDTTFIYHPDPIFEPLSPNGVLELKPSSPLILKGRNVIPATSGSARLNYTVLIGDTPCALTVSENQLLCESPNLTGQHRVTIKVGGFEFSPGMLQIYSDSLLTLPAIIGIGGGGGLLLLIIIIVLIAYKRKSRDADRTLKRLQLQMDNLESRVALECKEAFAELQTDIHELTNDLDGAGIPFLDYRTYAMRVLFPGIEDHPVLKEMEVQANVEKALTLFGQLLNKKHFLLTFIRTLEAQRSFSMRDRGNVASLIMTALQGEMEYATGVLKQLLSDLI': [np.float32(0.7900829), np.float32(0.90504485), np.float32(0.94217974), np.float32(0.925485), np.float32(0.84526914), np.float32(0.87192714), np.float32(0.8741046), np.float32(0.8199468), np.float32(0.43948913), np.float32(0.3571837), np.float32(0.095872305), np.float32(0.20749262), np.float32(0.23660217), np.float32(0.117415756), np.float32(0.1218645), np.float32(0.11019738), np.float32(0.10554895), np.float32(0.12566054), np.float32(0.10644247), np.float32(0.105151385), np.float32(0.10609221), np.float32(0.09413943), np.float32(0.077592686), np.float32(0.08143272), np.float32(0.08145838), np.float32(0.070050485), np.float32(0.068809286), np.float32(0.06335672), np.float32(0.06009979), np.float32(0.057746623), np.float32(0.05005634), np.float32(0.04559299), np.float32(0.044753987), np.float32(0.04835077), np.float32(0.04426505), np.float32(0.03732462), np.float32(0.032211564), np.float32(0.032220826), np.float32(0.031110082), np.float32(0.03370561), np.float32(0.036298186), np.float32(0.04199352), np.float32(0.0479663), np.float32(0.05743544), np.float32(0.062128942), np.float32(0.06742291), np.float32(0.07373736), np.float32(0.07353368), np.float32(0.07737802), np.float32(0.08499363), np.float32(0.094813235), np.float32(0.10776284), np.float32(0.11535289), np.float32(0.12073878), np.float32(0.14058962), np.float32(0.1792453), np.float32(0.20575775), np.float32(0.2624851), np.float32(0.309418), np.float32(0.33151463), np.float32(0.33793533), np.float32(0.3336693), np.float32(0.32835832), np.float32(0.2912955), np.float32(0.28990373), np.float32(0.33138707), np.float32(0.34309107), np.float32(0.3552201), np.float32(0.3570996), np.float32(0.35950917), np.float32(0.32503557), np.float32(0.24963789), np.float32(0.24384417), np.float32(0.23220155), np.float32(0.21748713), np.float32(0.22324175), np.float32(0.21589924), np.float32(0.20575558), np.float32(0.17551157), np.float32(0.16415937), np.float32(0.14548607), np.float32(0.10935111), np.float32(0.09286245), np.float32(0.083843745), np.float32(0.07113683), np.float32(0.063017264), np.float32(0.054351483), np.float32(0.046527036), np.float32(0.04435787), np.float32(0.04408605), np.float32(0.037405692), np.float32(0.032856066), np.float32(0.032420732), np.float32(0.031196626), np.float32(0.028730301), np.float32(0.030566262), np.float32(0.03271566), np.float32(0.03314853), np.float32(0.03394929), np.float32(0.038894262), np.float32(0.037194714), np.float32(0.035598516), np.float32(0.03481211), np.float32(0.03505282), np.float32(0.03195078), np.float32(0.030733824), np.float32(0.033076834), np.float32(0.03472556), np.float32(0.038777348), np.float32(0.040383007), np.float32(0.03950836), np.float32(0.040856738), np.float32(0.04265687), np.float32(0.041794404), np.float32(0.042877235), np.float32(0.048110396), np.float32(0.053748306), np.float32(0.059578627), np.float32(0.0661875), np.float32(0.07057376), np.float32(0.07741084), np.float32(0.08260331), np.float32(0.08264007), np.float32(0.07718855), np.float32(0.07978892), np.float32(0.090523824), np.float32(0.11407733), np.float32(0.11848347), np.float32(0.13458797), np.float32(0.14806223), np.float32(0.16203122), np.float32(0.17209642), np.float32(0.18400523), np.float32(0.19110571), np.float32(0.20617902), np.float32(0.20196651), np.float32(0.19135933), np.float32(0.17786093), np.float32(0.16283584), np.float32(0.14934197), np.float32(0.12716343), np.float32(0.109280884), np.float32(0.10665667), np.float32(0.102598555), np.float32(0.09509482), np.float32(0.09278695), np.float32(0.08877795), np.float32(0.08241468), np.float32(0.07850103), np.float32(0.066800684), np.float32(0.06097498), np.float32(0.050407063), np.float32(0.04928641), np.float32(0.042598702), np.float32(0.042709436), np.float32(0.041919712), np.float32(0.042043217), np.float32(0.04345983), np.float32(0.042908795), np.float32(0.046729047), np.float32(0.04971176), np.float32(0.053942136), np.float32(0.058592208), np.float32(0.05682047), np.float32(0.060765237), np.float32(0.058107592), np.float32(0.0518549), np.float32(0.057391763), np.float32(0.05497243), np.float32(0.055147026), np.float32(0.06126988), np.float32(0.07227342), np.float32(0.093679786), np.float32(0.10736859), np.float32(0.12664229), np.float32(0.14081255), np.float32(0.143718), np.float32(0.1386692), np.float32(0.12385347), np.float32(0.107232), np.float32(0.09764252), np.float32(0.088477604), np.float32(0.083136894), np.float32(0.085996084), np.float32(0.09216095), np.float32(0.0919588), np.float32(0.08979638), np.float32(0.09539554), np.float32(0.093208164), np.float32(0.09730687), np.float32(0.10097044), np.float32(0.096232355), np.float32(0.103369564), np.float32(0.0982196), np.float32(0.09803209), np.float32(0.10590559), np.float32(0.108061396), np.float32(0.09774868), np.float32(0.0909513), np.float32(0.09541818), np.float32(0.10116365), np.float32(0.099329226), np.float32(0.11061556), np.float32(0.11222707), np.float32(0.118577436), np.float32(0.121410824), np.float32(0.11353994), np.float32(0.10273625), np.float32(0.0911761), np.float32(0.08068359), np.float32(0.0791852), np.float32(0.07780424), np.float32(0.06977965), np.float32(0.063806266), np.float32(0.061545063), np.float32(0.06385907), np.float32(0.058754265), np.float32(0.05761221), np.float32(0.05137406), np.float32(0.04680819), np.float32(0.038146585), np.float32(0.032718875), np.float32(0.031454403), np.float32(0.02831218), np.float32(0.02531026), np.float32(0.02464609), np.float32(0.024194965), np.float32(0.02324009), np.float32(0.027274162), np.float32(0.029226283), np.float32(0.034109354), np.float32(0.039552208), np.float32(0.048377477), np.float32(0.059358757), np.float32(0.06765713), np.float32(0.079890765), np.float32(0.08812739), np.float32(0.09064129), np.float32(0.09401515), np.float32(0.08937208), np.float32(0.084164865), np.float32(0.089783244), np.float32(0.092300855), np.float32(0.099683724), np.float32(0.099284716), np.float32(0.102513306), np.float32(0.108595386), np.float32(0.10989966), np.float32(0.110875174), np.float32(0.12061371), np.float32(0.12454542), np.float32(0.12701103), np.float32(0.11982784), np.float32(0.13183922), np.float32(0.118132316), np.float32(0.09835731), np.float32(0.08244184), np.float32(0.066021234), np.float32(0.057957686), np.float32(0.0549324), np.float32(0.05030811), np.float32(0.04858018), np.float32(0.044631977), np.float32(0.04802283), np.float32(0.047798272), np.float32(0.048978686), np.float32(0.05362888), np.float32(0.057446543), np.float32(0.062062267), np.float32(0.06777304), np.float32(0.06766998), np.float32(0.07243251), np.float32(0.078073926), np.float32(0.07833022), np.float32(0.07271902), np.float32(0.07011688), np.float32(0.07427573), np.float32(0.06568523), np.float32(0.06785484), np.float32(0.07426554), np.float32(0.077857494), np.float32(0.085792944), np.float32(0.090280525), np.float32(0.09136663), np.float32(0.10055894), np.float32(0.095715195), np.float32(0.09005831), np.float32(0.0840445), np.float32(0.09102054), np.float32(0.08611608), np.float32(0.07676184), np.float32(0.07318165), np.float32(0.07036295), np.float32(0.07245957), np.float32(0.08259969), np.float32(0.095524974), np.float32(0.099581085), np.float32(0.10505019), np.float32(0.10548666), np.float32(0.09993337), np.float32(0.09134482), np.float32(0.08595171), np.float32(0.081190504), np.float32(0.07472285), np.float32(0.07027545), np.float32(0.06929881), np.float32(0.06932158), np.float32(0.073865615), np.float32(0.08063587), np.float32(0.08276655), np.float32(0.09862318), np.float32(0.112796366), np.float32(0.12227146), np.float32(0.12066298), np.float32(0.12598255), np.float32(0.13377652), np.float32(0.1362245), np.float32(0.12721542), np.float32(0.111492805), np.float32(0.104381114), np.float32(0.1007202), np.float32(0.09482187), np.float32(0.10843968), np.float32(0.116519965), np.float32(0.12621139), np.float32(0.1351542), np.float32(0.15408024), np.float32(0.16359402), np.float32(0.1825355), np.float32(0.17397992), np.float32(0.20237136), np.float32(0.1446319), np.float32(0.11316917), np.float32(0.11558988), np.float32(0.10212388), np.float32(0.08159741), np.float32(0.073903985), np.float32(0.06992102), np.float32(0.059510846), np.float32(0.05473798), np.float32(0.06014567), np.float32(0.07181321), np.float32(0.08154673), np.float32(0.08779382), np.float32(0.10174106), np.float32(0.11112317), np.float32(0.11424071), np.float32(0.11524675), np.float32(0.12523605), np.float32(0.12664787), np.float32(0.11204155), np.float32(0.11346094), np.float32(0.1135447), np.float32(0.106686346), np.float32(0.09603012), np.float32(0.11027347), np.float32(0.09984574), np.float32(0.08570149), np.float32(0.08083536), np.float32(0.09496485), np.float32(0.09298885), np.float32(0.09334006), np.float32(0.099995166), np.float32(0.099517696), np.float32(0.09442052), np.float32(0.091655575), np.float32(0.085953094), np.float32(0.07874118), np.float32(0.06824925), np.float32(0.061493985), np.float32(0.054101795), np.float32(0.055015374), np.float32(0.052783675), np.float32(0.047653705), np.float32(0.049028754), np.float32(0.049315877), np.float32(0.045042824), np.float32(0.039176192), np.float32(0.038488384), np.float32(0.040759347), np.float32(0.04156245), np.float32(0.045888484), np.float32(0.05424417), np.float32(0.048980564), np.float32(0.047776684), np.float32(0.05030599), np.float32(0.051384345), np.float32(0.046422597), np.float32(0.045349535), np.float32(0.047962546), np.float32(0.04375394), np.float32(0.044279434), np.float32(0.043884713), np.float32(0.05086391), np.float32(0.046855085), np.float32(0.04560994), np.float32(0.051449917), np.float32(0.06445809), np.float32(0.069762334), np.float32(0.076698594), np.float32(0.086287305), np.float32(0.10302916), np.float32(0.10275808), np.float32(0.09573855), np.float32(0.090904854), np.float32(0.0917697), np.float32(0.08293661), np.float32(0.07246114), np.float32(0.06698969), np.float32(0.056375787), np.float32(0.0510941), np.float32(0.049590033), np.float32(0.053257864), np.float32(0.04908038), np.float32(0.052502576), np.float32(0.058093254), np.float32(0.06650917), np.float32(0.071971565), np.float32(0.08940674), np.float32(0.11135605), np.float32(0.10874512), np.float32(0.0926435), np.float32(0.083334364), np.float32(0.08333697), np.float32(0.07266984), np.float32(0.06972136), np.float32(0.06961333), np.float32(0.073206365), np.float32(0.07039054), np.float32(0.06586358), np.float32(0.06158436), np.float32(0.059954293), np.float32(0.062045652), np.float32(0.057457026), np.float32(0.06006526), np.float32(0.0554439), np.float32(0.04957327), np.float32(0.048311695), np.float32(0.04788246), np.float32(0.047241237), np.float32(0.041217625), np.float32(0.036477078), np.float32(0.036381077), np.float32(0.039027907), np.float32(0.031599026), np.float32(0.030509006), np.float32(0.03384036), np.float32(0.03694326), np.float32(0.040398717), np.float32(0.039385375), np.float32(0.042087976), np.float32(0.04633648), np.float32(0.049247827), np.float32(0.043910842), np.float32(0.048605632), np.float32(0.051379673), np.float32(0.047719996), np.float32(0.04916048), np.float32(0.048968334), np.float32(0.049410373), np.float32(0.05554018), np.float32(0.059743058), np.float32(0.059259247), np.float32(0.05998709), np.float32(0.06345786), np.float32(0.057991162), np.float32(0.052977107), np.float32(0.047801614), np.float32(0.05041101), np.float32(0.05161741), np.float32(0.05496442), np.float32(0.05906096), np.float32(0.054618478), np.float32(0.056529682), np.float32(0.056803066), np.float32(0.055091023), np.float32(0.05455308), np.float32(0.05716552), np.float32(0.0534668), np.float32(0.049636632), np.float32(0.047020644), np.float32(0.04390724), np.float32(0.039242193), np.float32(0.036411606), np.float32(0.03354692), np.float32(0.030953096), np.float32(0.029816197), np.float32(0.0289591), np.float32(0.03129943), np.float32(0.03629005), np.float32(0.041098733), np.float32(0.049275197), np.float32(0.054890692), np.float32(0.059618063), np.float32(0.055577103), np.float32(0.05414206), np.float32(0.051638763), np.float32(0.052476145), np.float32(0.053934302), np.float32(0.060292553), np.float32(0.060933914), np.float32(0.05990644), np.float32(0.06579128), np.float32(0.07843281), np.float32(0.08706498), np.float32(0.106695734), np.float32(0.12077803), np.float32(0.13919944), np.float32(0.15298574), np.float32(0.16120067), np.float32(0.18033963), np.float32(0.17162177), np.float32(0.14723752), np.float32(0.14313915), np.float32(0.1351274), np.float32(0.118167385), np.float32(0.10639303), np.float32(0.10990207), np.float32(0.10296859), np.float32(0.091578476), np.float32(0.09097444), np.float32(0.09410682), np.float32(0.086714946), np.float32(0.08151456), np.float32(0.0923104), np.float32(0.09058068), np.float32(0.081620924), np.float32(0.075878344), np.float32(0.07528988), np.float32(0.07233782), np.float32(0.07946252), np.float32(0.08046678), np.float32(0.078775726), np.float32(0.08860475), np.float32(0.08573394), np.float32(0.07765587), np.float32(0.082395755), np.float32(0.077810265), np.float32(0.072717905), np.float32(0.07155173), np.float32(0.07167449), np.float32(0.06568414), np.float32(0.06716807), np.float32(0.06743177), np.float32(0.06584831), np.float32(0.059193425), np.float32(0.06881365), np.float32(0.079716556), np.float32(0.06749802), np.float32(0.079887435), np.float32(0.095001504), np.float32(0.10135652), np.float32(0.10006626), np.float32(0.108059786), np.float32(0.10730341), np.float32(0.09859948), np.float32(0.11099007), np.float32(0.104844816), np.float32(0.1083169), np.float32(0.101165794), np.float32(0.11182131), np.float32(0.11579019), np.float32(0.11379837), np.float32(0.1244816), np.float32(0.12873839), np.float32(0.13752076), np.float32(0.16345014), np.float32(0.19123252), np.float32(0.19058202), np.float32(0.190022), np.float32(0.1748888), np.float32(0.15956528), np.float32(0.16177863), np.float32(0.14155927), np.float32(0.12420242), np.float32(0.11527462), np.float32(0.101873204), np.float32(0.09237131), np.float32(0.0912528), np.float32(0.09768029), np.float32(0.10089858), np.float32(0.10451949), np.float32(0.11272943), np.float32(0.1225848), np.float32(0.113563), np.float32(0.107912526), np.float32(0.11373145), np.float32(0.12182276), np.float32(0.12025184), np.float32(0.1254098), np.float32(0.12827048), np.float32(0.1335787), np.float32(0.13574743), np.float32(0.14046533), np.float32(0.13919748), np.float32(0.13221648), np.float32(0.13255529), np.float32(0.122783415), np.float32(0.14370845), np.float32(0.17235406), np.float32(0.1710328), np.float32(0.16929983), np.float32(0.18495864), np.float32(0.18104139), np.float32(0.20630683), np.float32(0.23508222), np.float32(0.2251553), np.float32(0.22343929), np.float32(0.22628802), np.float32(0.22595719), np.float32(0.21315403), np.float32(0.21868306), np.float32(0.19732608), np.float32(0.16888586), np.float32(0.16463381), np.float32(0.15554966), np.float32(0.14149983), np.float32(0.13260344), np.float32(0.12812272), np.float32(0.11901895), np.float32(0.11466297), np.float32(0.122921996), np.float32(0.117230214), np.float32(0.12067552), np.float32(0.12445306), np.float32(0.12461886), np.float32(0.10923152), np.float32(0.10645643), np.float32(0.100803845), np.float32(0.085618295), np.float32(0.08021091), np.float32(0.082486376), np.float32(0.07844314), np.float32(0.08166754), np.float32(0.0786801), np.float32(0.07496317), np.float32(0.07163332), np.float32(0.07285188), np.float32(0.0771178), np.float32(0.0785356), np.float32(0.08485114), np.float32(0.08697757), np.float32(0.09119279), np.float32(0.0886002), np.float32(0.09312425), np.float32(0.090048775), np.float32(0.096806206), np.float32(0.09768631), np.float32(0.105457015), np.float32(0.10694409), np.float32(0.11691685), np.float32(0.12164734), np.float32(0.11802764), np.float32(0.12684152), np.float32(0.12583289), np.float32(0.13149348), np.float32(0.13262208), np.float32(0.1312205), np.float32(0.14056312), np.float32(0.15157115), np.float32(0.1677987), np.float32(0.16514203), np.float32(0.17872152), np.float32(0.18718664), np.float32(0.18715024), np.float32(0.20430237), np.float32(0.21663398), np.float32(0.22615446), np.float32(0.23369023), np.float32(0.2520781), np.float32(0.27300033), np.float32(0.3130014), np.float32(0.37172756), np.float32(0.3757719), np.float32(0.40931836), np.float32(0.49647626), np.float32(0.5309427), np.float32(0.573766), np.float32(0.5278027), np.float32(0.58063716), np.float32(0.4683681), np.float32(0.49400908), np.float32(0.41081327), np.float32(0.43828997), np.float32(0.42294958), np.float32(0.44705063), np.float32(0.37002495), np.float32(0.3157685), np.float32(0.25094444), np.float32(0.2129258), np.float32(0.17961732), np.float32(0.17314208), np.float32(0.16940346), np.float32(0.16465986), np.float32(0.17128627), np.float32(0.2198274), np.float32(0.25101954), np.float32(0.28310364), np.float32(0.2804261), np.float32(0.27764595), np.float32(0.27982792), np.float32(0.25282255), np.float32(0.2625607), np.float32(0.23135304), np.float32(0.24403246), np.float32(0.19681384), np.float32(0.19849062), np.float32(0.18566406), np.float32(0.17754696), np.float32(0.18928573), np.float32(0.18587683), np.float32(0.17586328), np.float32(0.14776775), np.float32(0.16405916), np.float32(0.13694473), np.float32(0.12570146), np.float32(0.10789144), np.float32(0.12923613), np.float32(0.13334952), np.float32(0.13349506), np.float32(0.11570711), np.float32(0.10153775), np.float32(0.10717922), np.float32(0.09127832), np.float32(0.09188727), np.float32(0.10116871), np.float32(0.096482866), np.float32(0.11581117), np.float32(0.17311928), np.float32(0.16115005), np.float32(0.12727085), np.float32(0.08445044), np.float32(0.090505674), np.float32(0.09036027), np.float32(0.07593137), np.float32(0.09670471), np.float32(0.10267776), np.float32(0.11794605), np.float32(0.16643816), np.float32(0.22750345), np.float32(0.22509857), np.float32(0.22060806), np.float32(0.1564142), np.float32(0.15051891), np.float32(0.17634453), np.float32(0.19386467), np.float32(0.19972876), np.float32(0.1950874), np.float32(0.18115708), np.float32(0.18957055), np.float32(0.17827232), np.float32(0.18358104), np.float32(0.16750386), np.float32(0.16024293), np.float32(0.14691122), np.float32(0.15451044), np.float32(0.14411162), np.float32(0.14087123), np.float32(0.14904606), np.float32(0.1843556), np.float32(0.16737571), np.float32(0.14013813), np.float32(0.13537228), np.float32(0.12334499), np.float32(0.12480123), np.float32(0.12247908), np.float32(0.09985033), np.float32(0.09233896), np.float32(0.100399084), np.float32(0.076054685), np.float32(0.08689914), np.float32(0.09354349), np.float32(0.10448566), np.float32(0.10784127), np.float32(0.11829464), np.float32(0.11069207), np.float32(0.1137679), np.float32(0.10915517), np.float32(0.109536596), np.float32(0.102789335), np.float32(0.10719555), np.float32(0.106468655), np.float32(0.11167763), np.float32(0.11157345), np.float32(0.0978227), np.float32(0.10414177), np.float32(0.10054369), np.float32(0.10505438), np.float32(0.10283469), np.float32(0.10934194), np.float32(0.114736006), np.float32(0.10950137), np.float32(0.10522544), np.float32(0.11568937), np.float32(0.12468133), np.float32(0.130382), np.float32(0.1278599), np.float32(0.11946562), np.float32(0.12019757), np.float32(0.11261434), np.float32(0.12387762), np.float32(0.13070884), np.float32(0.13051306), np.float32(0.13326198), np.float32(0.13725883), np.float32(0.12690802), np.float32(0.1261991), np.float32(0.13270251), np.float32(0.13832204), np.float32(0.13317603), np.float32(0.14464678), np.float32(0.14722244), np.float32(0.16547884), np.float32(0.17079772), np.float32(0.17854437), np.float32(0.20636539), np.float32(0.2524121), np.float32(0.279613), np.float32(0.30865425), np.float32(0.33462384), np.float32(0.31016055), np.float32(0.35430455), np.float32(0.35923627), np.float32(0.3820757), np.float32(0.42637745), np.float32(0.42023), np.float32(0.4348829), np.float32(0.4987742), np.float32(0.5407062), np.float32(0.57264084), np.float32(0.61590564), np.float32(0.64525384), np.float32(0.7062232), np.float32(0.68965435), np.float32(0.69690645), np.float32(0.7209166), np.float32(0.7208018), np.float32(0.71952426), np.float32(0.68637186), np.float32(0.6869703), np.float32(0.6367175), np.float32(0.5503662), np.float32(0.47715706), np.float32(0.39315528), np.float32(0.3775533), np.float32(0.31233016), np.float32(0.3240506), np.float32(0.38265634), np.float32(0.3019773), np.float32(0.30541372), np.float32(0.2951574), np.float32(0.28917482), np.float32(0.22731495), np.float32(0.22001596), np.float32(0.17934428), np.float32(0.14669658), np.float32(0.13102987), np.float32(0.12702732), np.float32(0.12252614), np.float32(0.1168259), np.float32(0.11262637), np.float32(0.108568594), np.float32(0.09080217), np.float32(0.08659966), np.float32(0.070031926), np.float32(0.082764976), np.float32(0.07964882), np.float32(0.091840126), np.float32(0.094751954), np.float32(0.10041698), np.float32(0.09560198), np.float32(0.10267923), np.float32(0.10775255), np.float32(0.11223246), np.float32(0.11303463), np.float32(0.108497605), np.float32(0.11925089), np.float32(0.10362505), np.float32(0.09673083), np.float32(0.09751916), np.float32(0.08258828), np.float32(0.074381776), np.float32(0.072037935), np.float32(0.073953964), np.float32(0.0679265), np.float32(0.0775754), np.float32(0.08273108), np.float32(0.08617099), np.float32(0.103447005), np.float32(0.11240471), np.float32(0.1139439), np.float32(0.11437035), np.float32(0.11172865), np.float32(0.11483291), np.float32(0.101456024), np.float32(0.09279753), np.float32(0.08268237), np.float32(0.08087836), np.float32(0.08025433), np.float32(0.074752755), np.float32(0.07681727), np.float32(0.08227518), np.float32(0.08678396), np.float32(0.09118807), np.float32(0.094071604), np.float32(0.09985915), np.float32(0.105734624), np.float32(0.11017265), np.float32(0.11447555), np.float32(0.114905335), np.float32(0.11773741), np.float32(0.10912029), np.float32(0.11788238), np.float32(0.1115396), np.float32(0.1190403), np.float32(0.1075803), np.float32(0.10500955), np.float32(0.0949107), np.float32(0.09951326), np.float32(0.10054385), np.float32(0.12112195), np.float32(0.12354293), np.float32(0.12953559), np.float32(0.14296228), np.float32(0.1511916), np.float32(0.13946132), np.float32(0.13326766), np.float32(0.14590181), np.float32(0.14595833), np.float32(0.14140393), np.float32(0.13528383), np.float32(0.15224494), np.float32(0.15908392), np.float32(0.16316293), np.float32(0.16986907), np.float32(0.16326329), np.float32(0.15101686), np.float32(0.1493556), np.float32(0.13800651), np.float32(0.14418104), np.float32(0.13328885), np.float32(0.13220395), np.float32(0.12063859), np.float32(0.11524106), np.float32(0.112660885), np.float32(0.12211123), np.float32(0.14245182), np.float32(0.16322246), np.float32(0.15958728), np.float32(0.17669421), np.float32(0.16591409), np.float32(0.14468725), np.float32(0.11899815), np.float32(0.09772524), np.float32(0.081760466), np.float32(0.061873186), np.float32(0.058137327), np.float32(0.06818955), np.float32(0.067260645), np.float32(0.05838084), np.float32(0.062228374), np.float32(0.07146107), np.float32(0.08272549), np.float32(0.085166395), np.float32(0.12427164), np.float32(0.12675513), np.float32(0.12840827), np.float32(0.1473733), np.float32(0.1566207), np.float32(0.1569984), np.float32(0.12854554), np.float32(0.12483181), np.float32(0.10885554), np.float32(0.11651463), np.float32(0.102794856), np.float32(0.10756016), np.float32(0.117217846), np.float32(0.13918263), np.float32(0.16070154), np.float32(0.20294672), np.float32(0.21801272), np.float32(0.24065772), np.float32(0.26341543), np.float32(0.25772914), np.float32(0.24411322), np.float32(0.23452038), np.float32(0.22802688), np.float32(0.22731552), np.float32(0.19511019), np.float32(0.19175668), np.float32(0.1866925), np.float32(0.17136486), np.float32(0.2115186), np.float32(0.23261762), np.float32(0.3053066), np.float32(0.34641013), np.float32(0.39084086), np.float32(0.40984958), np.float32(0.44994244), np.float32(0.32654327), np.float32(0.10685149), np.float32(0.09901348), np.float32(0.09176447), np.float32(0.08951272), np.float32(0.093012355), np.float32(0.09153879), np.float32(0.092779204), np.float32(0.09865017), np.float32(0.100165), np.float32(0.100430936), np.float32(0.10889069), np.float32(0.117081285), np.float32(0.11872482), np.float32(0.12924789), np.float32(0.13241658), np.float32(0.1403726), np.float32(0.14019243), np.float32(0.1337695), np.float32(0.13664827), np.float32(0.1338739), np.float32(0.12909624), np.float32(0.14079733), np.float32(0.12753235), np.float32(0.13866858), np.float32(0.13696496), np.float32(0.14255145), np.float32(0.14971879), np.float32(0.14393786), np.float32(0.1387273), np.float32(0.12668654), np.float32(0.12520784), np.float32(0.11546894), np.float32(0.10766692), np.float32(0.10713544), np.float32(0.10756677), np.float32(0.08893513), np.float32(0.092589945), np.float32(0.08734419), np.float32(0.087300226), np.float32(0.0956855), np.float32(0.09729083), np.float32(0.110376306), np.float32(0.10663905), np.float32(0.10456268), np.float32(0.090176284), np.float32(0.08113501), np.float32(0.08129351), np.float32(0.07536251), np.float32(0.07905615), np.float32(0.08482301), np.float32(0.07942847), np.float32(0.08470721), np.float32(0.086286046), np.float32(0.0807202), np.float32(0.07694077), np.float32(0.07184562), np.float32(0.07642863), np.float32(0.07844198), np.float32(0.08128361), np.float32(0.08241728), np.float32(0.07226827), np.float32(0.066716895), np.float32(0.05910442), np.float32(0.057812274), np.float32(0.05259392), np.float32(0.050075915), np.float32(0.05351601), np.float32(0.054974377), np.float32(0.056376982), np.float32(0.056587264), np.float32(0.058445957), np.float32(0.062381774), np.float32(0.06653859), np.float32(0.068012275), np.float32(0.07052136), np.float32(0.07462929), np.float32(0.0850231), np.float32(0.100822106), np.float32(0.1088878), np.float32(0.13010544), np.float32(0.15235606), np.float32(0.15553975), np.float32(0.16541451), np.float32(0.16653538), np.float32(0.2012665), np.float32(0.21034624), np.float32(0.26140216), np.float32(0.21794216), np.float32(0.21883848), np.float32(0.20922911), np.float32(0.22236726), np.float32(0.21559086), np.float32(0.21858327), np.float32(0.20204438), np.float32(0.19021575), np.float32(0.18263713), np.float32(0.13439299), np.float32(0.12853651), np.float32(0.113368675), np.float32(0.09830921), np.float32(0.0924081), np.float32(0.0814611), np.float32(0.07359583), np.float32(0.07321719), np.float32(0.060121074), np.float32(0.055987194), np.float32(0.05181335), np.float32(0.05316314), np.float32(0.05223629), np.float32(0.054279048), np.float32(0.05258477), np.float32(0.05502103), np.float32(0.06275065), np.float32(0.068370044), np.float32(0.070199035), np.float32(0.07765327), np.float32(0.089078106), np.float32(0.08655141), np.float32(0.093128115), np.float32(0.101837456), np.float32(0.112868), np.float32(0.12313751), np.float32(0.12513667), np.float32(0.13546272), np.float32(0.11581152), np.float32(0.12501316), np.float32(0.11715322), np.float32(0.13116181), np.float32(0.13677129), np.float32(0.12942363), np.float32(0.12648389), np.float32(0.13055813), np.float32(0.1068064), np.float32(0.10281434), np.float32(0.12102372), np.float32(0.112030774), np.float32(0.0999193), np.float32(0.093506426), np.float32(0.10114429), np.float32(0.10138208), np.float32(0.10074572), np.float32(0.1099528), np.float32(0.11525088), np.float32(0.1146628), np.float32(0.12670748), np.float32(0.11968223), np.float32(0.12354551), np.float32(0.11311751), np.float32(0.09708053), np.float32(0.07649365), np.float32(0.07208737), np.float32(0.062013596), np.float32(0.062784396), np.float32(0.06786881), np.float32(0.06979522), np.float32(0.0676405), np.float32(0.06778033), np.float32(0.057219483), np.float32(0.05079016), np.float32(0.048643295), np.float32(0.045044053), np.float32(0.04484393), np.float32(0.05162221), np.float32(0.054620843), np.float32(0.05102563), np.float32(0.051405787), np.float32(0.050300647), np.float32(0.048784517), np.float32(0.050665583), np.float32(0.049205836), np.float32(0.04961947), np.float32(0.05999026), np.float32(0.06361957), np.float32(0.07836721), np.float32(0.09863118), np.float32(0.11390233), np.float32(0.12634486), np.float32(0.12765735), np.float32(0.12679256), np.float32(0.11696661), np.float32(0.099789634), np.float32(0.08959246), np.float32(0.08067232), np.float32(0.08250661), np.float32(0.08529974), np.float32(0.080626905), np.float32(0.07862478), np.float32(0.087027736), np.float32(0.088394664), np.float32(0.091471896), np.float32(0.09871309), np.float32(0.10528438), np.float32(0.102661304), np.float32(0.10094373), np.float32(0.09144603), np.float32(0.08502631), np.float32(0.08438218), np.float32(0.08573171), np.float32(0.09712192), np.float32(0.09910666), np.float32(0.13050419), np.float32(0.12366803), np.float32(0.14466895), np.float32(0.14428727), np.float32(0.15952559), np.float32(0.141912), np.float32(0.16604519), np.float32(0.2015152), np.float32(0.21403155), np.float32(0.20595427), np.float32(0.18486974), np.float32(0.19098698), np.float32(0.24498294), np.float32(0.26156995), np.float32(0.4299482), np.float32(0.52046096), np.float32(0.58806103), np.float32(0.61059064), np.float32(0.5937164), np.float32(0.6366733), np.float32(0.48697314), np.float32(0.34798998), np.float32(0.3632226), np.float32(0.29256657), np.float32(0.30159572), np.float32(0.29204142), np.float32(0.28830162), np.float32(0.2844739), np.float32(0.28677142), np.float32(0.28511247), np.float32(0.28670186), np.float32(0.27412352), np.float32(0.2655395), np.float32(0.2587268), np.float32(0.25699857), np.float32(0.25565976), np.float32(0.25407204), np.float32(0.24482758), np.float32(0.29232237), np.float32(0.45791224), np.float32(0.3982886), np.float32(0.4420171), np.float32(0.32386473), np.float32(0.28445855), np.float32(0.22168282), np.float32(0.2536072), np.float32(0.28706515), np.float32(0.22056428), np.float32(0.22501515), np.float32(0.2351632), np.float32(0.24906036), np.float32(0.19641073), np.float32(0.15954073), np.float32(0.16036771), np.float32(0.13278069), np.float32(0.107541546), np.float32(0.10788643), np.float32(0.12263024), np.float32(0.12064542), np.float32(0.10204016), np.float32(0.09894256), np.float32(0.10702301), np.float32(0.09356897), np.float32(0.08788353), np.float32(0.10024933), np.float32(0.09883273), np.float32(0.09041125), np.float32(0.09177067), np.float32(0.10304615), np.float32(0.09126956), np.float32(0.08432902), np.float32(0.09682061), np.float32(0.09961671), np.float32(0.09499743), np.float32(0.097428024), np.float32(0.11663524), np.float32(0.12583278), np.float32(0.12218705), np.float32(0.10968724), np.float32(0.12749468), np.float32(0.111375235), np.float32(0.11016952), np.float32(0.121854186), np.float32(0.12350378), np.float32(0.11339405), np.float32(0.10457511), np.float32(0.10762137), np.float32(0.10050168), np.float32(0.087648496), np.float32(0.08892332), np.float32(0.0877744), np.float32(0.07802342), np.float32(0.06989939), np.float32(0.07308493), np.float32(0.073161475), np.float32(0.06787333), np.float32(0.06667928), np.float32(0.07925704), np.float32(0.067651205), np.float32(0.06453949), np.float32(0.058579195), np.float32(0.05936121), np.float32(0.06830619), np.float32(0.0702395), np.float32(0.07543104), np.float32(0.082323715), np.float32(0.08100809), np.float32(0.09237097), np.float32(0.09441577), np.float32(0.10405207), np.float32(0.09829669), np.float32(0.11740952), np.float32(0.13221812), np.float32(0.11673834), np.float32(0.11700982), np.float32(0.12659103), np.float32(0.13050477), np.float32(0.11616452), np.float32(0.10686885), np.float32(0.114170924), np.float32(0.09795203), np.float32(0.08995811), np.float32(0.0912139), np.float32(0.088459186), np.float32(0.09088795), np.float32(0.090421945), np.float32(0.07776929), np.float32(0.06795051), np.float32(0.06870688), np.float32(0.064142615), np.float32(0.061453253), np.float32(0.0630013), np.float32(0.063167326), np.float32(0.062332112), np.float32(0.064828716), np.float32(0.060610138), np.float32(0.056460302), np.float32(0.06507422), np.float32(0.06868912), np.float32(0.066397764), np.float32(0.06739834), np.float32(0.07761791), np.float32(0.08071413), np.float32(0.08594991), np.float32(0.09067239), np.float32(0.102934435), np.float32(0.0973319), np.float32(0.09787508), np.float32(0.09080044), np.float32(0.081961416), np.float32(0.093076386), np.float32(0.091817975), np.float32(0.09612061), np.float32(0.10378985), np.float32(0.12551585), np.float32(0.12755118), np.float32(0.12149793), np.float32(0.14122069), np.float32(0.15191333), np.float32(0.14914581), np.float32(0.14354119), np.float32(0.15305348), np.float32(0.15040244), np.float32(0.1307031), np.float32(0.122339085), np.float32(0.12609096), np.float32(0.11896481), np.float32(0.08702933), np.float32(0.084950626), np.float32(0.09101651), np.float32(0.084130965), np.float32(0.07505236), np.float32(0.089838885), np.float32(0.1066367), np.float32(0.11414777), np.float32(0.12543803), np.float32(0.15865317), np.float32(0.17876217), np.float32(0.1668046), np.float32(0.17438887), np.float32(0.17787564), np.float32(0.17679524), np.float32(0.16917762), np.float32(0.1884052), np.float32(0.20359023), np.float32(0.17540574), np.float32(0.15336576)], 'MADDLDFETGDAGASATFPMQCSALRKNGFVVLKGRPCKIVEMSTSKTGKHGHAKVHLVGIDIFTGKKYEDICPSTHNMDVPNIKRNDFQLIGIQDGYLSLLQDSGEVREDLRLPEGDLGKEIEQKYDCGEEILVWCPPLFCAQLCSSVLLPKLRLVTVPPAPSDHGAVCHDRGGSCCNQGHGKITGSQVSMTPPQSPLHTLCHFHQSDAFSMVMVVQGLFSAPSMALSLLPFFSLKVLPCLTWFLSPTQGGCGGSSDPSACRGPFPQPGPALAWPLAGLLHDLFDVLFWFPYPLNLSGSPCPSPCSLGQE': [np.float32(0.49709952), np.float32(0.5598921), np.float32(0.5904198), np.float32(0.6110723), np.float32(0.567685), np.float32(0.51220363), np.float32(0.3746973), np.float32(0.37794584), np.float32(0.41356596), np.float32(0.38776627), np.float32(0.30246985), np.float32(0.3280446), np.float32(0.276941), np.float32(0.25276563), np.float32(0.27474332), np.float32(0.27370396), np.float32(0.26433954), np.float32(0.20984018), np.float32(0.16557018), np.float32(0.1505863), np.float32(0.12400883), np.float32(0.098758474), np.float32(0.09718321), np.float32(0.08443163), np.float32(0.08737782), np.float32(0.08464567), np.float32(0.079631485), np.float32(0.08006277), np.float32(0.07583184), np.float32(0.06950553), np.float32(0.08191238), np.float32(0.07590625), np.float32(0.08094029), np.float32(0.08516658), np.float32(0.093551666), np.float32(0.10114363), np.float32(0.10130604), np.float32(0.10407342), np.float32(0.10304166), np.float32(0.08946045), np.float32(0.078467935), np.float32(0.08029868), np.float32(0.08567459), np.float32(0.09659426), np.float32(0.09920703), np.float32(0.1026465), np.float32(0.09228308), np.float32(0.079589315), np.float32(0.06832392), np.float32(0.053570878), np.float32(0.051621623), np.float32(0.049744464), np.float32(0.055383686), np.float32(0.06648274), np.float32(0.06683097), np.float32(0.08989378), np.float32(0.10252045), np.float32(0.09538996), np.float32(0.0963393), np.float32(0.08903852), np.float32(0.08053366), np.float32(0.07583051), np.float32(0.069119565), np.float32(0.06404186), np.float32(0.062026083), np.float32(0.06006258), np.float32(0.06631258), np.float32(0.06637567), np.float32(0.081619225), np.float32(0.07994718), np.float32(0.08801547), np.float32(0.102572985), np.float32(0.108426996), np.float32(0.12955527), np.float32(0.15613537), np.float32(0.16697618), np.float32(0.17369565), np.float32(0.14969519), np.float32(0.14647646), np.float32(0.122307844), np.float32(0.10682344), np.float32(0.11099646), np.float32(0.10747619), np.float32(0.105731525), np.float32(0.10374326), np.float32(0.10844836), np.float32(0.10729117), np.float32(0.090195596), np.float32(0.07909301), np.float32(0.07056529), np.float32(0.06204835), np.float32(0.065546036), np.float32(0.069604725), np.float32(0.067689896), np.float32(0.07420297), np.float32(0.07861727), np.float32(0.08256967), np.float32(0.08123587), np.float32(0.08458186), np.float32(0.095842585), np.float32(0.084592596), np.float32(0.109715186), np.float32(0.10518863), np.float32(0.113495775), np.float32(0.13065322), np.float32(0.1484523), np.float32(0.17910399), np.float32(0.18284464), np.float32(0.16703853), np.float32(0.20065679), np.float32(0.20397295), np.float32(0.20289089), np.float32(0.20163783), np.float32(0.21562465), np.float32(0.22186056), np.float32(0.22078036), np.float32(0.22121355), np.float32(0.21656999), np.float32(0.22423689), np.float32(0.21580407), np.float32(0.22667688), np.float32(0.2216142), np.float32(0.2090143), np.float32(0.20207144), np.float32(0.20763992), np.float32(0.1725587), np.float32(0.17244577), np.float32(0.16491725), np.float32(0.14442803), np.float32(0.12701029), np.float32(0.09583994), np.float32(0.09148682), np.float32(0.08127542), np.float32(0.06815046), np.float32(0.05680073), np.float32(0.058662105), np.float32(0.05621221), np.float32(0.05276358), np.float32(0.05022004), np.float32(0.05719406), np.float32(0.049964864), np.float32(0.060019556), np.float32(0.053807277), np.float32(0.04363919), np.float32(0.04146558), np.float32(0.04539334), np.float32(0.05560196), np.float32(0.055575076), np.float32(0.07307364), np.float32(0.1028168), np.float32(0.11223698), np.float32(0.11304151), np.float32(0.13621944), np.float32(0.15696289), np.float32(0.18286574), np.float32(0.18633735), np.float32(0.18001121), np.float32(0.16567786), np.float32(0.17512047), np.float32(0.19187829), np.float32(0.2090851), np.float32(0.23217122), np.float32(0.2780446), np.float32(0.28653553), np.float32(0.29411548), np.float32(0.26777524), np.float32(0.25169754), np.float32(0.24600814), np.float32(0.29807127), np.float32(0.3379479), np.float32(0.3943465), np.float32(0.48137477), np.float32(0.49196002), np.float32(0.4105504), np.float32(0.40231952), np.float32(0.32442337), np.float32(0.2814378), np.float32(0.25023037), np.float32(0.25182608), np.float32(0.27455857), np.float32(0.32119837), np.float32(0.30313858), np.float32(0.4232677), np.float32(0.40441224), np.float32(0.3925913), np.float32(0.44894704), np.float32(0.42608348), np.float32(0.4984033), np.float32(0.6049881), np.float32(0.6712993), np.float32(0.6757477), np.float32(0.64778906), np.float32(0.6055618), np.float32(0.6119705), np.float32(0.62111366), np.float32(0.47896662), np.float32(0.39561784), np.float32(0.3416523), np.float32(0.26882294), np.float32(0.25639945), np.float32(0.22735204), np.float32(0.18078002), np.float32(0.1612222), np.float32(0.12607074), np.float32(0.11438061), np.float32(0.0817796), np.float32(0.06864701), np.float32(0.062390637), np.float32(0.051027086), np.float32(0.04487787), np.float32(0.039784666), np.float32(0.043057986), np.float32(0.046868373), np.float32(0.050928496), np.float32(0.06313419), np.float32(0.07416229), np.float32(0.08609691), np.float32(0.092291966), np.float32(0.09152822), np.float32(0.0913099), np.float32(0.07364619), np.float32(0.05787473), np.float32(0.07949653), np.float32(0.08142113), np.float32(0.08987663), np.float32(0.117229484), np.float32(0.11697538), np.float32(0.12569202), np.float32(0.13394955), np.float32(0.14249936), np.float32(0.14858767), np.float32(0.15385379), np.float32(0.15859754), np.float32(0.16668282), np.float32(0.16443193), np.float32(0.15731668), np.float32(0.16015793), np.float32(0.18488827), np.float32(0.27097335), np.float32(0.33216694), np.float32(0.43103087), np.float32(0.52004683), np.float32(0.630261), np.float32(0.75997263), np.float32(0.8018746), np.float32(0.8403871), np.float32(0.8684129), np.float32(0.8871632), np.float32(0.8689103), np.float32(0.845325), np.float32(0.84659433), np.float32(0.89054507), np.float32(0.8958667), np.float32(0.89158994), np.float32(0.90505224), np.float32(0.9024384), np.float32(0.9033235), np.float32(0.8929725), np.float32(0.8900804), np.float32(0.91082746), np.float32(0.9307245), np.float32(0.9341739), np.float32(0.9414539), np.float32(0.94685286), np.float32(0.93084586), np.float32(0.9304138), np.float32(0.90772086), np.float32(0.89043146), np.float32(0.87389374), np.float32(0.87722063), np.float32(0.83953065), np.float32(0.787442), np.float32(0.77592576), np.float32(0.7166753), np.float32(0.5607009), np.float32(0.48770535), np.float32(0.5540181), np.float32(0.5067864), np.float32(0.45153955), np.float32(0.35849673), np.float32(0.27239448), np.float32(0.2129839), np.float32(0.19311713), np.float32(0.25620458), np.float32(0.4229333), np.float32(0.43302524), np.float32(0.43723777), np.float32(0.51294416), np.float32(0.5381914), np.float32(0.56644976), np.float32(0.6019382), np.float32(0.63621396), np.float32(0.6701094), np.float32(0.67982584), np.float32(0.6576077), np.float32(0.6631009), np.float32(0.73236233), np.float32(0.7386857), np.float32(0.76363814), np.float32(0.82390505), np.float32(0.8413602), np.float32(0.8287077), np.float32(0.8449398), np.float32(0.8875829), np.float32(0.8861006), np.float32(0.8789521), np.float32(0.89048934), np.float32(0.8962418), np.float32(0.89530456), np.float32(0.9063779), np.float32(0.91539514)], 'MSRSRLTALIVPPTLSRYPITDYVELLSYVCVDTVAKQPGEKLTARNQRNKMEVEQLLSLSGSALAQAVSSLLETPGLYVFSDILELPNVRELENGPHAPVYQLLNLFAYGTYCDYKERAASLPELTPAQRNKLRHLSIISLASNLKCLPYSLLLQQLELKNVRELEDLLIEAVYCDIIQGKLDQRNQQVEVDCSVGRDLGPNELPNIINTLQEWCTGCEAVLCGIEEQVSRANQYRENQLKVKVQVETEVSNLQKTLKATAASPSSGPAPAGAASNQDADQPAEPRDPASSQEPRQPGKKASKVKGLRGSGKIWSKSN': [np.float32(0.6250723), np.float32(0.5881241), np.float32(0.622355), np.float32(0.541163), np.float32(0.5456151), np.float32(0.58940595), np.float32(0.5254896), np.float32(0.48915663), np.float32(0.4578939), np.float32(0.42846808), np.float32(0.39863104), np.float32(0.37362403), np.float32(0.29800734), np.float32(0.24017495), np.float32(0.2063786), np.float32(0.15029144), np.float32(0.13186547), np.float32(0.11963912), np.float32(0.12418308), np.float32(0.108028844), np.float32(0.107090406), np.float32(0.11571901), np.float32(0.12210627), np.float32(0.12272544), np.float32(0.11817782), np.float32(0.12890536), np.float32(0.11403027), np.float32(0.115776815), np.float32(0.11225458), np.float32(0.1173343), np.float32(0.13637201), np.float32(0.13727476), np.float32(0.15726878), np.float32(0.16283526), np.float32(0.19846225), np.float32(0.21997787), np.float32(0.2798131), np.float32(0.28767976), np.float32(0.30936307), np.float32(0.34808898), np.float32(0.35199007), np.float32(0.34392306), np.float32(0.33631927), np.float32(0.36328834), np.float32(0.3633798), np.float32(0.325602), np.float32(0.31399795), np.float32(0.31955627), np.float32(0.27946186), np.float32(0.24117814), np.float32(0.2051199), np.float32(0.18521087), np.float32(0.15846486), np.float32(0.13558054), np.float32(0.117825024), np.float32(0.12768029), np.float32(0.10675805), np.float32(0.08740286), np.float32(0.08113597), np.float32(0.084430784), np.float32(0.068614565), np.float32(0.05819874), np.float32(0.06175183), np.float32(0.06212622), np.float32(0.06752966), np.float32(0.0662169), np.float32(0.06715704), np.float32(0.06582399), np.float32(0.059698224), np.float32(0.057085857), np.float32(0.058699157), np.float32(0.055727072), np.float32(0.051462546), np.float32(0.053453535), np.float32(0.0569625), np.float32(0.047222964), np.float32(0.047026895), np.float32(0.055990234), np.float32(0.052059237), np.float32(0.05330041), np.float32(0.066143654), np.float32(0.07327286), np.float32(0.07846325), np.float32(0.081492804), np.float32(0.08660381), np.float32(0.09651436), np.float32(0.087397955), np.float32(0.08612151), np.float32(0.078120545), np.float32(0.07170638), np.float32(0.07198004), np.float32(0.07450318), np.float32(0.07186369), np.float32(0.07064238), np.float32(0.06813048), np.float32(0.06390802), np.float32(0.062051218), np.float32(0.062996626), np.float32(0.057049986), np.float32(0.060102403), np.float32(0.05365961), np.float32(0.04734789), np.float32(0.047398265), np.float32(0.045392916), np.float32(0.038519576), np.float32(0.04197199), np.float32(0.039799888), np.float32(0.03533926), np.float32(0.03531061), np.float32(0.03564201), np.float32(0.03702773), np.float32(0.037451465), np.float32(0.043103952), np.float32(0.05431009), np.float32(0.05720228), np.float32(0.061850935), np.float32(0.079460725), np.float32(0.09274544), np.float32(0.0993327), np.float32(0.10511246), np.float32(0.1105398), np.float32(0.10942814), np.float32(0.09987541), np.float32(0.11011066), np.float32(0.115046345), np.float32(0.106917396), np.float32(0.10016975), np.float32(0.10342878), np.float32(0.11430418), np.float32(0.10473449), np.float32(0.08381787), np.float32(0.074602574), np.float32(0.06851343), np.float32(0.06427048), np.float32(0.05607977), np.float32(0.061706685), np.float32(0.057691786), np.float32(0.050024062), np.float32(0.050942622), np.float32(0.047086775), np.float32(0.047759376), np.float32(0.04551807), np.float32(0.042240296), np.float32(0.03688261), np.float32(0.03659724), np.float32(0.03446817), np.float32(0.033910215), np.float32(0.033732962), np.float32(0.033936508), np.float32(0.04079294), np.float32(0.044343583), np.float32(0.039437734), np.float32(0.043532636), np.float32(0.055785783), np.float32(0.054469466), np.float32(0.057061117), np.float32(0.05825356), np.float32(0.06267016), np.float32(0.06681555), np.float32(0.05029066), np.float32(0.061655596), np.float32(0.06426132), np.float32(0.056177713), np.float32(0.056446448), np.float32(0.054701306), np.float32(0.05678046), np.float32(0.056026198), np.float32(0.056009665), np.float32(0.05582205), np.float32(0.06487041), np.float32(0.07739445), np.float32(0.06898914), np.float32(0.0751929), np.float32(0.08213633), np.float32(0.085634224), np.float32(0.09334577), np.float32(0.09258309), np.float32(0.09886949), np.float32(0.11380554), np.float32(0.13316402), np.float32(0.13535681), np.float32(0.1611462), np.float32(0.17683959), np.float32(0.18851386), np.float32(0.19800723), np.float32(0.20885326), np.float32(0.28725228), np.float32(0.39929926), np.float32(0.37194037), np.float32(0.45388195), np.float32(0.5261358), np.float32(0.53061527), np.float32(0.54824305), np.float32(0.526591), np.float32(0.5141815), np.float32(0.53669363), np.float32(0.60969436), np.float32(0.56872845), np.float32(0.5488662), np.float32(0.55014944), np.float32(0.5174419), np.float32(0.48040703), np.float32(0.46474725), np.float32(0.46863744), np.float32(0.45459792), np.float32(0.4417605), np.float32(0.47115147), np.float32(0.4190551), np.float32(0.37344962), np.float32(0.33074272), np.float32(0.3120889), np.float32(0.21780704), np.float32(0.22275487), np.float32(0.21522129), np.float32(0.21451887), np.float32(0.17718573), np.float32(0.1586876), np.float32(0.1584908), np.float32(0.15853195), np.float32(0.14664477), np.float32(0.17989516), np.float32(0.1992834), np.float32(0.19550243), np.float32(0.2218079), np.float32(0.24384417), np.float32(0.24721815), np.float32(0.24478333), np.float32(0.25818038), np.float32(0.25995845), np.float32(0.24780847), np.float32(0.25876504), np.float32(0.2753723), np.float32(0.28536603), np.float32(0.28475836), np.float32(0.2971949), np.float32(0.30849522), np.float32(0.3289618), np.float32(0.33229306), np.float32(0.37154037), np.float32(0.38347447), np.float32(0.38891152), np.float32(0.41093436), np.float32(0.43326157), np.float32(0.42804986), np.float32(0.4295962), np.float32(0.45810616), np.float32(0.48195693), np.float32(0.5085372), np.float32(0.5489942), np.float32(0.5596153), np.float32(0.5967432), np.float32(0.6495814), np.float32(0.69059527), np.float32(0.72839123), np.float32(0.7572859), np.float32(0.7866864), np.float32(0.8003113), np.float32(0.81331563), np.float32(0.82358485), np.float32(0.83407336), np.float32(0.84920454), np.float32(0.8597592), np.float32(0.8716788), np.float32(0.88630074), np.float32(0.90328175), np.float32(0.9227959), np.float32(0.94520795), np.float32(0.95876306), np.float32(0.964762), np.float32(0.9734245), np.float32(0.97783774), np.float32(0.9788766), np.float32(0.9804347), np.float32(0.9827025), np.float32(0.98286176), np.float32(0.98397565), np.float32(0.98440844), np.float32(0.98425007), np.float32(0.9838778), np.float32(0.98363197), np.float32(0.98352206), np.float32(0.98330784), np.float32(0.9828524), np.float32(0.9823168), np.float32(0.98230654), np.float32(0.98228824), np.float32(0.98234653), np.float32(0.98229235), np.float32(0.98310894), np.float32(0.98372275), np.float32(0.9838479), np.float32(0.9835881), np.float32(0.9837257), np.float32(0.98325205), np.float32(0.9840009), np.float32(0.9835458), np.float32(0.9836383), np.float32(0.9842254), np.float32(0.9838487), np.float32(0.9836299), np.float32(0.98298705), np.float32(0.98236793), np.float32(0.98238176), np.float32(0.98207605), np.float32(0.9794505), np.float32(0.977603), np.float32(0.9760972), np.float32(0.9742721), np.float32(0.97502196), np.float32(0.9754397), np.float32(0.97234917), np.float32(0.97041065), np.float32(0.9665081), np.float32(0.9609819), np.float32(0.9602117), np.float32(0.95982134), np.float32(0.96240246), np.float32(0.96151215), np.float32(0.9589984)], 'PMEPEAPDSRKRPLETPPEVVCTKRSNTGEEGEYFLKVLIPSYAAGSIIGKGGQTIVQLQKETGATIKLSKSKDFYPGTTERVCLVQGTAEALNAVHSFIAEKVREIPQAMTKPEVVNILQPQTTMNPDRAKQTLSFLPPHPIVSQSNPPPTSCSHRKQAKLIVPNSTAGLIIGKGGATVKAVMEQSGAWVQLSQKPEGINLQERVVTVSGEPEQVHKAVSAIVQKVQEDPQSSSCLNISYANVAGPVANSKELVEIAVPENLVGAILGKGGKTLVEYQELTGARIQISKKGEFLPGTRNRRVTITGSPAATQAAQYLISQRVTYEQGVRASNPQKVG': [np.float32(0.97198707), np.float32(0.97404975), np.float32(0.9752984), np.float32(0.9734159), np.float32(0.9729797), np.float32(0.9720595), np.float32(0.9678554), np.float32(0.96500266), np.float32(0.9558642), np.float32(0.9517939), np.float32(0.94461125), np.float32(0.92452955), np.float32(0.9276019), np.float32(0.9183567), np.float32(0.9037531), np.float32(0.8977682), np.float32(0.8989253), np.float32(0.84361386), np.float32(0.80471456), np.float32(0.7647424), np.float32(0.7061103), np.float32(0.6457356), np.float32(0.55467576), np.float32(0.4901222), np.float32(0.47003144), np.float32(0.47245693), np.float32(0.430286), np.float32(0.3708887), np.float32(0.3413986), np.float32(0.34274766), np.float32(0.3466671), np.float32(0.3123655), np.float32(0.32092282), np.float32(0.28890508), np.float32(0.24384417), np.float32(0.20212488), np.float32(0.17572951), np.float32(0.16060202), np.float32(0.1462677), np.float32(0.1476864), np.float32(0.13542731), np.float32(0.11926001), np.float32(0.107985266), np.float32(0.0938071), np.float32(0.09044909), np.float32(0.07756556), np.float32(0.08280319), np.float32(0.08385004), np.float32(0.09379317), np.float32(0.10993078), np.float32(0.1276959), np.float32(0.12197884), np.float32(0.12172015), np.float32(0.12294416), np.float32(0.12735689), np.float32(0.12893288), np.float32(0.14259279), np.float32(0.13102016), np.float32(0.14404194), np.float32(0.16524328), np.float32(0.18399571), np.float32(0.18858242), np.float32(0.19018468), np.float32(0.16381107), np.float32(0.15421915), np.float32(0.16558501), np.float32(0.1701221), np.float32(0.19035976), np.float32(0.19869325), np.float32(0.21779998), np.float32(0.20711541), np.float32(0.2006649), np.float32(0.18396679), np.float32(0.16874857), np.float32(0.16303915), np.float32(0.16384706), np.float32(0.15125942), np.float32(0.14791265), np.float32(0.14168541), np.float32(0.16027047), np.float32(0.14245649), np.float32(0.1435553), np.float32(0.13572606), np.float32(0.1273845), np.float32(0.11778672), np.float32(0.10308911), np.float32(0.10342768), np.float32(0.11235474), np.float32(0.089571774), np.float32(0.07574809), np.float32(0.06834532), np.float32(0.07055073), np.float32(0.06507937), np.float32(0.06489988), np.float32(0.07197567), np.float32(0.07347352), np.float32(0.08559133), np.float32(0.10027439), np.float32(0.10678738), np.float32(0.103340544), np.float32(0.10902411), np.float32(0.11936021), np.float32(0.13459168), np.float32(0.13489217), np.float32(0.15929952), np.float32(0.1985426), np.float32(0.22509249), np.float32(0.2399393), np.float32(0.31994748), np.float32(0.3551819), np.float32(0.37198606), np.float32(0.4380363), np.float32(0.5554377), np.float32(0.6092235), np.float32(0.64895785), np.float32(0.67172086), np.float32(0.75260085), np.float32(0.75453806), np.float32(0.75385344), np.float32(0.83556014), np.float32(0.8498761), np.float32(0.8115019), np.float32(0.7828602), np.float32(0.7824431), np.float32(0.7741912), np.float32(0.766044), np.float32(0.72781545), np.float32(0.680489), np.float32(0.701229), np.float32(0.68757445), np.float32(0.72082835), np.float32(0.76481956), np.float32(0.80845726), np.float32(0.84027517), np.float32(0.88568056), np.float32(0.9152276), np.float32(0.9410996), np.float32(0.90766704), np.float32(0.8889816), np.float32(0.865538), np.float32(0.88899946), np.float32(0.86830854), np.float32(0.86301786), np.float32(0.8995971), np.float32(0.88464487), np.float32(0.87837243), np.float32(0.92146516), np.float32(0.912296), np.float32(0.90354484), np.float32(0.894408), np.float32(0.8784249), np.float32(0.90055066), np.float32(0.86382765), np.float32(0.8631857), np.float32(0.849142), np.float32(0.78617644), np.float32(0.73456967), np.float32(0.71875143), np.float32(0.6286313), np.float32(0.5473629), np.float32(0.44872078), np.float32(0.31278813), np.float32(0.252964), np.float32(0.23360313), np.float32(0.19242269), np.float32(0.18544464), np.float32(0.18486701), np.float32(0.15445657), np.float32(0.10560075), np.float32(0.11253544), np.float32(0.08592002), np.float32(0.069518596), np.float32(0.0674463), np.float32(0.08542425), np.float32(0.09640549), np.float32(0.10305279), np.float32(0.12419413), np.float32(0.12936513), np.float32(0.11363445), np.float32(0.092864245), np.float32(0.09742955), np.float32(0.08957943), np.float32(0.104761116), np.float32(0.1107589), np.float32(0.15116988), np.float32(0.14973293), np.float32(0.17527585), np.float32(0.1762928), np.float32(0.16202113), np.float32(0.16522041), np.float32(0.15016599), np.float32(0.1487354), np.float32(0.16245586), np.float32(0.15612255), np.float32(0.14018203), np.float32(0.14155133), np.float32(0.14527042), np.float32(0.12793027), np.float32(0.12352005), np.float32(0.12561879), np.float32(0.12581395), np.float32(0.1281892), np.float32(0.14433591), np.float32(0.16790028), np.float32(0.15539363), np.float32(0.16209792), np.float32(0.16336043), np.float32(0.1478239), np.float32(0.13270049), np.float32(0.12949495), np.float32(0.11799587), np.float32(0.10611095), np.float32(0.09517037), np.float32(0.093329005), np.float32(0.113709055), np.float32(0.10483291), np.float32(0.10880191), np.float32(0.1365751), np.float32(0.15132481), np.float32(0.19394763), np.float32(0.22140864), np.float32(0.2117158), np.float32(0.19453588), np.float32(0.19585605), np.float32(0.15240736), np.float32(0.14059728), np.float32(0.13171494), np.float32(0.114368744), np.float32(0.1256938), np.float32(0.11994956), np.float32(0.110005826), np.float32(0.11082749), np.float32(0.1086045), np.float32(0.10984662), np.float32(0.11483567), np.float32(0.13866647), np.float32(0.14880528), np.float32(0.17343047), np.float32(0.18571937), np.float32(0.19443868), np.float32(0.21052758), np.float32(0.18723883), np.float32(0.16773619), np.float32(0.1417097), np.float32(0.13255902), np.float32(0.11292557), np.float32(0.1076275), np.float32(0.08959203), np.float32(0.09868314), np.float32(0.12285497), np.float32(0.124791615), np.float32(0.13385539), np.float32(0.1372635), np.float32(0.12512904), np.float32(0.12132676), np.float32(0.11067597), np.float32(0.10659485), np.float32(0.10894426), np.float32(0.13373004), np.float32(0.13482758), np.float32(0.11837495), np.float32(0.11325055), np.float32(0.09904713), np.float32(0.09394885), np.float32(0.07769816), np.float32(0.07641591), np.float32(0.08249195), np.float32(0.08568344), np.float32(0.10286262), np.float32(0.112699844), np.float32(0.12178088), np.float32(0.121877715), np.float32(0.111897856), np.float32(0.10937132), np.float32(0.09251517), np.float32(0.098030284), np.float32(0.10252318), np.float32(0.098146856), np.float32(0.108956456), np.float32(0.1281917), np.float32(0.13594727), np.float32(0.14505291), np.float32(0.14009327), np.float32(0.13807124), np.float32(0.1482016), np.float32(0.15159127), np.float32(0.15067622), np.float32(0.16946453), np.float32(0.18837625), np.float32(0.20096718), np.float32(0.21855533), np.float32(0.25229895), np.float32(0.28340974), np.float32(0.2746392), np.float32(0.3019741), np.float32(0.27066523), np.float32(0.2764975), np.float32(0.2686507), np.float32(0.27094802), np.float32(0.2580008), np.float32(0.2687337), np.float32(0.27652013), np.float32(0.24058707), np.float32(0.19204213), np.float32(0.1763313), np.float32(0.15514635), np.float32(0.14627603), np.float32(0.13992149), np.float32(0.12831272), np.float32(0.12636286), np.float32(0.13242923), np.float32(0.113509424), np.float32(0.12220772), np.float32(0.12186689), np.float32(0.11757089), np.float32(0.11172252), np.float32(0.11210443), np.float32(0.11198421), np.float32(0.15758045), np.float32(0.17166075), np.float32(0.22002624), np.float32(0.20519641), np.float32(0.28043142), np.float32(0.38375926), np.float32(0.44053668), np.float32(0.4666779), np.float32(0.53724265), np.float32(0.65974605), np.float32(0.65331787), np.float32(0.6570264), np.float32(0.65788215), np.float32(0.72031075), np.float32(0.74548465), np.float32(0.72335696), np.float32(0.74154633), np.float32(0.7850723), np.float32(0.8637798), np.float32(0.90593386)], 'MSGWKAAGLSYVQYANICARAVRNSLKDELRTPALARDYNGLKYAKWENGVQKEGPAVVQYLAQISGTGLATTFWGVLGRTLTYTPSFDRDTREYEPTIACSLVLVGSGLSCTLQFGQGRQTVALTDVSRGGKSGFENI': [np.float32(0.5005572), np.float32(0.49010202), np.float32(0.3912368), np.float32(0.23421519), np.float32(0.25840136), np.float32(0.2659257), np.float32(0.21139678), np.float32(0.17057215), np.float32(0.13775185), np.float32(0.12957576), np.float32(0.09270249), np.float32(0.09947801), np.float32(0.10961303), np.float32(0.09594437), np.float32(0.10296182), np.float32(0.117246605), np.float32(0.14034067), np.float32(0.1423141), np.float32(0.13862433), np.float32(0.14572637), np.float32(0.16666573), np.float32(0.14835003), np.float32(0.13969381), np.float32(0.14484607), np.float32(0.16541852), np.float32(0.16859478), np.float32(0.19841789), np.float32(0.21014908), np.float32(0.20828734), np.float32(0.17587745), np.float32(0.18495196), np.float32(0.20834623), np.float32(0.19344376), np.float32(0.20478362), np.float32(0.21174374), np.float32(0.17558376), np.float32(0.17009647), np.float32(0.1695998), np.float32(0.16906847), np.float32(0.14858098), np.float32(0.15083385), np.float32(0.15153216), np.float32(0.17100988), np.float32(0.15099595), np.float32(0.15904723), np.float32(0.15297529), np.float32(0.14412609), np.float32(0.13904911), np.float32(0.15680955), np.float32(0.14789385), np.float32(0.14510909), np.float32(0.13002527), np.float32(0.15071467), np.float32(0.21224742), np.float32(0.34825778), np.float32(0.34136045), np.float32(0.3243703), np.float32(0.32323447), np.float32(0.31072786), np.float32(0.31019002), np.float32(0.29542997), np.float32(0.30429387), np.float32(0.28494096), np.float32(0.3091733), np.float32(0.30986232), np.float32(0.29659724), np.float32(0.28663662), np.float32(0.2945155), np.float32(0.27849397), np.float32(0.2604925), np.float32(0.26150042), np.float32(0.27990866), np.float32(0.28547037), np.float32(0.3157194), np.float32(0.28753987), np.float32(0.28267783), np.float32(0.30153495), np.float32(0.2893108), np.float32(0.2870508), np.float32(0.29227257), np.float32(0.28642812), np.float32(0.27389678), np.float32(0.29606232), np.float32(0.2534083), np.float32(0.25739896), np.float32(0.27026114), np.float32(0.23966914), np.float32(0.18431234), np.float32(0.23260102), np.float32(0.18299274), np.float32(0.18718165), np.float32(0.17104928), np.float32(0.15956989), np.float32(0.15167156), np.float32(0.15647355), np.float32(0.1521268), np.float32(0.14872769), np.float32(0.15586151), np.float32(0.13447133), np.float32(0.12353539), np.float32(0.10825479), np.float32(0.08504258), np.float32(0.07173395), np.float32(0.077231854), np.float32(0.08601984), np.float32(0.092751846), np.float32(0.091292664), np.float32(0.090856455), np.float32(0.10508161), np.float32(0.102170035), np.float32(0.09966308), np.float32(0.12457412), np.float32(0.14693938), np.float32(0.15442002), np.float32(0.17843579), np.float32(0.16316164), np.float32(0.19104594), np.float32(0.20156217), np.float32(0.1987009), np.float32(0.20103624), np.float32(0.2471491), np.float32(0.2714229), np.float32(0.28270963), np.float32(0.20046069), np.float32(0.2883483), np.float32(0.30817053), np.float32(0.30993867), np.float32(0.29406974), np.float32(0.33136648), np.float32(0.32437843), np.float32(0.38926703), np.float32(0.38831058), np.float32(0.36316338), np.float32(0.35836107), np.float32(0.38136366), np.float32(0.27441916), np.float32(0.3205349), np.float32(0.277098), np.float32(0.2915759)], 'MENSSNTINQSDQSSISTSLSTASIDPLVHLSNTLTYHQHHLIRLYTSLGHSEPTLLVAGKITELHTCILKTIELQAKQAESEVEKLTKSVEDLSDHIQTLRARLNHHSHHHLDLEPLDGKEALVPRLERLQNIERELLDLKCEREVQAENVIQVLEGYIPILGQDYITAIISGPNPESGRSGTDLSLEYIQRLEKHCKQCEREVKVYIIDDIHKEDNSFRSNHFGTLLPVHTLRNTGTALSGISPTLSPLSSSNEDHQQAQFDAEVLLHLGFEGITVTETGDIASLGQRTPIPMQPTLENLNRAEARRLWLETESSKRGEEIQRCYDELCPIWLDVPEENQEDFVEQWSGLSLQCVEAYQLELARMIELRKEHMVQFVDQKRQLIFQLWDQMYLTVFGVIIGCFSEELLAAHDAKYQELLQELEDRKPVLDLFDRYTTLLQEAHDLQLAEKDPDRFAKGKRHDPGKLLREEKIRKRVTKEKPKLEAQLKELIPQWENSRGRPFLINGSRYLDDLVTRLEQEAASKDQRTKTGTAPVKRQQTGTQSRSTSPVKKRTRSGTVSKPPVSGAMVAMRGSANPFGSATPGFNNGMQSASRIGAQPTGGSNYNMRSGTLHPQRTGSSMSNYNPTTPTPFYQHHGTSNRSRSIDQHHGVPSSITRSSSLASSMRPSNLPPRAPSSLSNSTHHSTALPQPSSHAPTIPRPQLVSTINRPPLLQRSTNTNPPLPKPVPKPPQIQVSKRTSFRPRPSSILYHPPPLPTSRAVSISGSTNTIDSVPVRMDEAQPLIE': [np.float32(0.9548044), np.float32(0.95736706), np.float32(0.9556748), np.float32(0.9554168), np.float32(0.9549913), np.float32(0.95294315), np.float32(0.95398647), np.float32(0.94966376), np.float32(0.9485516), np.float32(0.94132864), np.float32(0.93992394), np.float32(0.9180449), np.float32(0.9002086), np.float32(0.8713246), np.float32(0.86186564), np.float32(0.8344479), np.float32(0.84842837), np.float32(0.8178188), np.float32(0.7722907), np.float32(0.71313626), np.float32(0.64354086), np.float32(0.6156497), np.float32(0.5466499), np.float32(0.4822853), np.float32(0.43520042), np.float32(0.38598916), np.float32(0.32434544), np.float32(0.2849703), np.float32(0.28169575), np.float32(0.21834107), np.float32(0.17744589), np.float32(0.13651028), np.float32(0.12649247), np.float32(0.10568311), np.float32(0.086209424), np.float32(0.08528856), np.float32(0.085254826), np.float32(0.07723802), np.float32(0.0706067), np.float32(0.07048838), np.float32(0.07297511), np.float32(0.07414506), np.float32(0.06976608), np.float32(0.080696605), np.float32(0.07525989), np.float32(0.0674647), np.float32(0.06638941), np.float32(0.07851153), np.float32(0.07908574), np.float32(0.07630841), np.float32(0.07733322), np.float32(0.076760195), np.float32(0.07867347), np.float32(0.07868252), np.float32(0.082831), np.float32(0.1091392), np.float32(0.10361624), np.float32(0.1133867), np.float32(0.097602464), np.float32(0.123228155), np.float32(0.1147346), np.float32(0.11261878), np.float32(0.10059015), np.float32(0.09574295), np.float32(0.079256035), np.float32(0.07352593), np.float32(0.06360258), np.float32(0.06490415), np.float32(0.07223266), np.float32(0.08819105), np.float32(0.08989471), np.float32(0.10492355), np.float32(0.1016065), np.float32(0.11350149), np.float32(0.13637875), np.float32(0.13261445), np.float32(0.1321532), np.float32(0.17034754), np.float32(0.18530098), np.float32(0.17688395), np.float32(0.21115205), np.float32(0.21110663), np.float32(0.22040191), np.float32(0.20908177), np.float32(0.24403897), np.float32(0.24140851), np.float32(0.21692829), np.float32(0.23028262), np.float32(0.24174975), np.float32(0.2105145), np.float32(0.20860812), np.float32(0.20463154), np.float32(0.2004888), np.float32(0.1714349), np.float32(0.17233726), np.float32(0.17140882), np.float32(0.19508757), np.float32(0.18547705), np.float32(0.17337191), np.float32(0.18695706), np.float32(0.18913466), np.float32(0.1823161), np.float32(0.19773793), np.float32(0.24747849), np.float32(0.25520906), np.float32(0.28839213), np.float32(0.3147324), np.float32(0.36843565), np.float32(0.39519387), np.float32(0.366842), np.float32(0.38391882), np.float32(0.33966836), np.float32(0.33555046), np.float32(0.34458828), np.float32(0.37940624), np.float32(0.42703944), np.float32(0.3762973), np.float32(0.40179908), np.float32(0.41909212), np.float32(0.38914046), np.float32(0.39005828), np.float32(0.3712642), np.float32(0.33108574), np.float32(0.28376433), np.float32(0.25112793), np.float32(0.2601523), np.float32(0.22333364), np.float32(0.187454), np.float32(0.17791972), np.float32(0.14313711), np.float32(0.14125851), np.float32(0.12598912), np.float32(0.13063107), np.float32(0.12368989), np.float32(0.11449167), np.float32(0.10593806), np.float32(0.11613813), np.float32(0.117637105), np.float32(0.11409157), np.float32(0.11495855), np.float32(0.10966128), np.float32(0.102886036), np.float32(0.10627169), np.float32(0.10292255), np.float32(0.08877492), np.float32(0.0826379), np.float32(0.09435873), np.float32(0.08508286), np.float32(0.07073601), np.float32(0.071608804), np.float32(0.072941065), np.float32(0.07270005), np.float32(0.066943705), np.float32(0.074599385), np.float32(0.070844226), np.float32(0.069683656), np.float32(0.061316248), np.float32(0.056408826), np.float32(0.049746618), np.float32(0.05047144), np.float32(0.045107946), np.float32(0.050168596), np.float32(0.045421295), np.float32(0.05184181), np.float32(0.06087896), np.float32(0.07206117), np.float32(0.072965965), np.float32(0.09230547), np.float32(0.10658202), np.float32(0.11298007), np.float32(0.1291378), np.float32(0.13526198), np.float32(0.15137044), np.float32(0.16890353), np.float32(0.16084462), np.float32(0.15575182), np.float32(0.1556116), np.float32(0.13505012), np.float32(0.1039628), np.float32(0.09335083), np.float32(0.1236624), np.float32(0.14928003), np.float32(0.14988592), np.float32(0.16397437), np.float32(0.19997254), np.float32(0.17014514), np.float32(0.15310404), np.float32(0.14181766), np.float32(0.13630715), np.float32(0.11310693), np.float32(0.09812997), np.float32(0.099642605), np.float32(0.09502074), np.float32(0.07897065), np.float32(0.070593216), np.float32(0.06919304), np.float32(0.063822046), np.float32(0.055530094), np.float32(0.054960754), np.float32(0.059599705), np.float32(0.060253616), np.float32(0.057002015), np.float32(0.06314945), np.float32(0.07114994), np.float32(0.07425464), np.float32(0.07615686), np.float32(0.09027528), np.float32(0.09253513), np.float32(0.081385545), np.float32(0.08990357), np.float32(0.1016582), np.float32(0.101648346), np.float32(0.101195656), np.float32(0.1106963), np.float32(0.10977989), np.float32(0.11197318), np.float32(0.10422839), np.float32(0.12509659), np.float32(0.12890391), np.float32(0.13559099), np.float32(0.14620346), np.float32(0.14943765), np.float32(0.17082934), np.float32(0.17490967), np.float32(0.18983704), np.float32(0.18923114), np.float32(0.18900965), np.float32(0.19178115), np.float32(0.1934445), np.float32(0.17267843), np.float32(0.16354764), np.float32(0.14999825), np.float32(0.14389338), np.float32(0.104942575), np.float32(0.09978783), np.float32(0.114500135), np.float32(0.09657463), np.float32(0.10199772), np.float32(0.14284056), np.float32(0.14497326), np.float32(0.19979508), np.float32(0.2788135), np.float32(0.35208678), np.float32(0.40912455), np.float32(0.40765586), np.float32(0.49695876), np.float32(0.5270568), np.float32(0.5444046), np.float32(0.55490047), np.float32(0.5015677), np.float32(0.48855862), np.float32(0.42590517), np.float32(0.40273717), np.float32(0.3328666), np.float32(0.33679646), np.float32(0.23396017), np.float32(0.24271081), np.float32(0.24073844), np.float32(0.28471717), np.float32(0.2841374), np.float32(0.3244559), np.float32(0.41725385), np.float32(0.33470297), np.float32(0.23205936), np.float32(0.19578028), np.float32(0.17437087), np.float32(0.15056105), np.float32(0.12266612), np.float32(0.09707111), np.float32(0.08414704), np.float32(0.07335236), np.float32(0.07539841), np.float32(0.06883825), np.float32(0.076335706), np.float32(0.09284819), np.float32(0.080972366), np.float32(0.08564279), np.float32(0.113645375), np.float32(0.13211563), np.float32(0.15796176), np.float32(0.25292435), np.float32(0.20350884), np.float32(0.22606036), np.float32(0.19390373), np.float32(0.18242395), np.float32(0.2409569), np.float32(0.22913203), np.float32(0.17638941), np.float32(0.22000612), np.float32(0.20602666), np.float32(0.29250795), np.float32(0.3431747), np.float32(0.334642), np.float32(0.2578062), np.float32(0.24747992), np.float32(0.22040947), np.float32(0.20450561), np.float32(0.22977899), np.float32(0.16735576), np.float32(0.17552994), np.float32(0.16979465), np.float32(0.13703819), np.float32(0.11905), np.float32(0.117962584), np.float32(0.110064104), np.float32(0.10981869), np.float32(0.12682995), np.float32(0.12789665), np.float32(0.1242913), np.float32(0.12734528), np.float32(0.13187568), np.float32(0.124874435), np.float32(0.119514935), np.float32(0.119374245), np.float32(0.10733267), np.float32(0.09775872), np.float32(0.088045254), np.float32(0.09428376), np.float32(0.08493652), np.float32(0.07874793), np.float32(0.082152314), np.float32(0.082870774), np.float32(0.07981023), np.float32(0.08652655), np.float32(0.092292964), np.float32(0.086282775), np.float32(0.090665095), np.float32(0.09582764), np.float32(0.114505716), np.float32(0.1122489), np.float32(0.109234974), np.float32(0.11784103), np.float32(0.11988357), np.float32(0.10930164), np.float32(0.11073002), np.float32(0.13701653), np.float32(0.13903907), np.float32(0.12758356), np.float32(0.14095828), np.float32(0.1455673), np.float32(0.13752744), np.float32(0.12890884), np.float32(0.13123986), np.float32(0.14339046), np.float32(0.1319364), np.float32(0.13514628), np.float32(0.14363153), np.float32(0.14830667), np.float32(0.13399637), np.float32(0.13635325), np.float32(0.13577026), np.float32(0.11822255), np.float32(0.09082759), np.float32(0.088991165), np.float32(0.08744057), np.float32(0.0663162), np.float32(0.058067817), np.float32(0.066913806), np.float32(0.07014289), np.float32(0.06593009), np.float32(0.06734807), np.float32(0.08364935), np.float32(0.084501974), np.float32(0.07377062), np.float32(0.08065128), np.float32(0.10215186), np.float32(0.0891812), np.float32(0.07558611), np.float32(0.093436), np.float32(0.10591819), np.float32(0.09304241), np.float32(0.09220043), np.float32(0.111024864), np.float32(0.10488289), np.float32(0.09793671), np.float32(0.089966856), np.float32(0.109323375), np.float32(0.105616964), np.float32(0.09311567), np.float32(0.0955644), np.float32(0.11459212), np.float32(0.089425184), np.float32(0.09388446), np.float32(0.10690581), np.float32(0.11828933), np.float32(0.093337536), np.float32(0.09632998), np.float32(0.09683562), np.float32(0.092871964), np.float32(0.09373638), np.float32(0.117797464), np.float32(0.09630508), np.float32(0.08768587), np.float32(0.06185025), np.float32(0.0604296), np.float32(0.05595287), np.float32(0.0465836), np.float32(0.042814203), np.float32(0.04903781), np.float32(0.060730588), np.float32(0.057985652), np.float32(0.06106832), np.float32(0.072279505), np.float32(0.08654258), np.float32(0.09835921), np.float32(0.09971039), np.float32(0.12426687), np.float32(0.13310288), np.float32(0.12648632), np.float32(0.088599436), np.float32(0.094065554), np.float32(0.098317124), np.float32(0.09275497), np.float32(0.10583527), np.float32(0.125473), np.float32(0.1377596), np.float32(0.15540208), np.float32(0.16934979), np.float32(0.17875181), np.float32(0.16665852), np.float32(0.16443646), np.float32(0.16231138), np.float32(0.1617836), np.float32(0.15644252), np.float32(0.15015583), np.float32(0.13639785), np.float32(0.12825486), np.float32(0.12234201), np.float32(0.10704525), np.float32(0.10444726), np.float32(0.10281806), np.float32(0.105338626), np.float32(0.10413752), np.float32(0.11597768), np.float32(0.11598081), np.float32(0.10709616), np.float32(0.11939556), np.float32(0.11459563), np.float32(0.093958415), np.float32(0.09886514), np.float32(0.10026589), np.float32(0.10925023), np.float32(0.12506053), np.float32(0.15245467), np.float32(0.16400437), np.float32(0.2027797), np.float32(0.25458217), np.float32(0.30881676), np.float32(0.3355948), np.float32(0.40252993), np.float32(0.49462637), np.float32(0.509527), np.float32(0.57066256), np.float32(0.64170676), np.float32(0.6463649), np.float32(0.64889497), np.float32(0.68801874), np.float32(0.6993535), np.float32(0.69611984), np.float32(0.69270694), np.float32(0.7276822), np.float32(0.7731964), np.float32(0.76807255), np.float32(0.7253524), np.float32(0.7368897), np.float32(0.7440766), np.float32(0.70749205), np.float32(0.6927221), np.float32(0.72787654), np.float32(0.71063906), np.float32(0.6613002), np.float32(0.6015076), np.float32(0.6375498), np.float32(0.5455723), np.float32(0.5028281), np.float32(0.47092965), np.float32(0.4401239), np.float32(0.3761613), np.float32(0.36525965), np.float32(0.3568795), np.float32(0.3098052), np.float32(0.2979007), np.float32(0.29850224), np.float32(0.31480747), np.float32(0.3109845), np.float32(0.30704242), np.float32(0.34503675), np.float32(0.36582917), np.float32(0.35741058), np.float32(0.3579269), np.float32(0.36883572), np.float32(0.37398854), np.float32(0.3298001), np.float32(0.3375084), np.float32(0.34516692), np.float32(0.34518936), np.float32(0.33214527), np.float32(0.36418256), np.float32(0.40152895), np.float32(0.4051946), np.float32(0.41594025), np.float32(0.43827233), np.float32(0.4176976), np.float32(0.37829566), np.float32(0.37534273), np.float32(0.39941904), np.float32(0.37173402), np.float32(0.33612406), np.float32(0.36078435), np.float32(0.36092603), np.float32(0.35966223), np.float32(0.34834883), np.float32(0.3388594), np.float32(0.36229682), np.float32(0.36002615), np.float32(0.37322605), np.float32(0.4067895), np.float32(0.45788375), np.float32(0.46272305), np.float32(0.49277213), np.float32(0.5321184), np.float32(0.5807029), np.float32(0.61405456), np.float32(0.65938646), np.float32(0.7133339), np.float32(0.75279427), np.float32(0.7986574), np.float32(0.82790655), np.float32(0.86013865), np.float32(0.8730753), np.float32(0.8941802), np.float32(0.9101768), np.float32(0.9276393), np.float32(0.94110656), np.float32(0.9560384), np.float32(0.9684544), np.float32(0.97194517), np.float32(0.97577184), np.float32(0.97805494), np.float32(0.98165995), np.float32(0.98249143), np.float32(0.98395467), np.float32(0.98490334), np.float32(0.98494047), np.float32(0.984727), np.float32(0.9852873), np.float32(0.98497885), np.float32(0.98488486), np.float32(0.984923), np.float32(0.9849939), np.float32(0.98444563), np.float32(0.98423195), np.float32(0.983703), np.float32(0.9840328), np.float32(0.9839203), np.float32(0.98368686), np.float32(0.9835638), np.float32(0.98320067), np.float32(0.9835842), np.float32(0.9833534), np.float32(0.9835383), np.float32(0.9836224), np.float32(0.9840529), np.float32(0.98408103), np.float32(0.9840433), np.float32(0.9838704), np.float32(0.9836183), np.float32(0.9829894), np.float32(0.9842784), np.float32(0.9835317), np.float32(0.9832651), np.float32(0.9835571), np.float32(0.98315823), np.float32(0.9830872), np.float32(0.9832835), np.float32(0.98409444), np.float32(0.98363566), np.float32(0.983526), np.float32(0.98297256), np.float32(0.9828507), np.float32(0.9829952), np.float32(0.98256665), np.float32(0.9825319), np.float32(0.98209745), np.float32(0.9822202), np.float32(0.98227596), np.float32(0.98190916), np.float32(0.9823381), np.float32(0.98286104), np.float32(0.9830263), np.float32(0.9831639), np.float32(0.98341274), np.float32(0.98304844), np.float32(0.982995), np.float32(0.98307), np.float32(0.9829494), np.float32(0.9827565), np.float32(0.98256946), np.float32(0.98316216), np.float32(0.9826433), np.float32(0.9831487), np.float32(0.98310834), np.float32(0.983658), np.float32(0.9828887), np.float32(0.98277575), np.float32(0.982588), np.float32(0.98274475), np.float32(0.9830555), np.float32(0.9831544), np.float32(0.98243654), np.float32(0.98258656), np.float32(0.98280805), np.float32(0.9821829), np.float32(0.9813891), np.float32(0.98094887), np.float32(0.9801446), np.float32(0.98069364), np.float32(0.9808015), np.float32(0.9808044), np.float32(0.9801339), np.float32(0.97987205), np.float32(0.97838986), np.float32(0.978403), np.float32(0.9776587), np.float32(0.97725165), np.float32(0.9766986), np.float32(0.97648776), np.float32(0.97553104), np.float32(0.9763324), np.float32(0.97599447), np.float32(0.9758173), np.float32(0.97634864), np.float32(0.9762537), np.float32(0.9759386), np.float32(0.97630185), np.float32(0.9764658), np.float32(0.9771459), np.float32(0.9772931), np.float32(0.97707886), np.float32(0.97768), np.float32(0.97791034), np.float32(0.97814524), np.float32(0.978255), np.float32(0.9776194), np.float32(0.9774409), np.float32(0.9776284), np.float32(0.9764772), np.float32(0.97681296), np.float32(0.9774071), np.float32(0.97725827), np.float32(0.9763055), np.float32(0.977689), np.float32(0.9771325), np.float32(0.9779889), np.float32(0.9782704), np.float32(0.9779398), np.float32(0.9787265), np.float32(0.97881514), np.float32(0.9793355), np.float32(0.9788825), np.float32(0.9795791), np.float32(0.9794478), np.float32(0.97962016), np.float32(0.9800526), np.float32(0.97984195), np.float32(0.9804318), np.float32(0.98025423), np.float32(0.98036593), np.float32(0.9812502), np.float32(0.9809483), np.float32(0.9808456), np.float32(0.9801624), np.float32(0.9802924), np.float32(0.98036593), np.float32(0.98127913), np.float32(0.97992814), np.float32(0.97960025), np.float32(0.9801033), np.float32(0.9802657), np.float32(0.97961706), np.float32(0.9795583), np.float32(0.97996134), np.float32(0.98005956), np.float32(0.9794709), np.float32(0.97987354), np.float32(0.9807906), np.float32(0.98145926), np.float32(0.9810876), np.float32(0.98162997), np.float32(0.9815122), np.float32(0.98183125), np.float32(0.9816667), np.float32(0.9808513), np.float32(0.98145825), np.float32(0.9812122), np.float32(0.98075724), np.float32(0.9809511), np.float32(0.9810401), np.float32(0.98063594), np.float32(0.98127234), np.float32(0.9813207), np.float32(0.9811571), np.float32(0.9813881), np.float32(0.9818351), np.float32(0.98204666), np.float32(0.98186916), np.float32(0.9819296), np.float32(0.9826584), np.float32(0.9822245), np.float32(0.9826627), np.float32(0.9829185), np.float32(0.9825398), np.float32(0.9819695), np.float32(0.9824186), np.float32(0.9820833), np.float32(0.98237544), np.float32(0.9826695), np.float32(0.98257494), np.float32(0.9823606), np.float32(0.98336476), np.float32(0.983126), np.float32(0.9831548), np.float32(0.98311263), np.float32(0.98295885), np.float32(0.982825), np.float32(0.9831381), np.float32(0.9821361), np.float32(0.9815716), np.float32(0.98165154), np.float32(0.9808204), np.float32(0.98105866), np.float32(0.98154277), np.float32(0.98187315), np.float32(0.9814069), np.float32(0.9815677), np.float32(0.9819526), np.float32(0.98232746), np.float32(0.98173356), np.float32(0.9818271), np.float32(0.9810245), np.float32(0.98090416), np.float32(0.9808533), np.float32(0.9793528), np.float32(0.97816885), np.float32(0.9785518), np.float32(0.97884387), np.float32(0.97773814), np.float32(0.97866356), np.float32(0.97938305), np.float32(0.9793102), np.float32(0.97997576), np.float32(0.97922117), np.float32(0.9787072), np.float32(0.97921056), np.float32(0.9789786), np.float32(0.9770393), np.float32(0.9756825), np.float32(0.9758277), np.float32(0.9753365), np.float32(0.97537166), np.float32(0.97618824), np.float32(0.9769323), np.float32(0.97632456), np.float32(0.97581494), np.float32(0.974603), np.float32(0.9744689), np.float32(0.9744486), np.float32(0.9739671), np.float32(0.9728118), np.float32(0.9727514), np.float32(0.972749), np.float32(0.9710215), np.float32(0.9705884), np.float32(0.96972823), np.float32(0.97396153), np.float32(0.97266394), np.float32(0.97315335), np.float32(0.9724817), np.float32(0.9712568), np.float32(0.9689793), np.float32(0.9681332), np.float32(0.9645474), np.float32(0.9551797), np.float32(0.95184755), np.float32(0.94433725), np.float32(0.94889116), np.float32(0.94397974)], 'MGKKNLQKGEPNEQRDGDHCKSMVFVTNLSYSLSSSELEQAFSDVGPVRRCFLVKTKGSDENRGFGYVQFAVIEDAGRAIQLKNHSVMGGRKIRVEFAKQRVPRELRQSVASQDDDLQKVHPKDSGGDLEDKSMSQKSKIPRKSEGSLQQMDASGNKLVNKGDGSEKQRVAKTVVFGGLDGAEMAEEVFRCAGEIGSVCSIASLLKQDLEFHGLGKDGCTMDASSVLFTSVKEARAAVVSLHQREIKGKCVWARQLGGEGSKTRKWRLIVRNLPFKITVKEIKDVFSKAGYVWDIFIPKNTGEGGSSKGFAFVTYTCKQDAANAISMCNGHKIGKRPVAVDWALSKKIYDSAAVLDESKEQGQQNDTYENNGDSASEDNISESFEAEPSEDLPEHSEDESSPREMPSEKEMDITKKVLENIIKCNANGNQALASKENYSLEASKDPSVARSGNKLSASVGKVSGTLNPESLKKREDPGHDPTEELKRTIFVSNLPFDVEGEHVKQQFSVFGKVRSYLVVLHPVTKRPKGTAFIKFETPEAADAAISTGNAETGSGILMKGRRLTVLKALDKKSAHKKELNKIKKEEHDQRNLYLTKEGAILEGTPAAEGVSKDDLLKRQK': [np.float32(0.9546807), np.float32(0.95319057), np.float32(0.941278), np.float32(0.95041144), np.float32(0.9463354), np.float32(0.95213), np.float32(0.94880277), np.float32(0.9467379), np.float32(0.9420309), np.float32(0.9430663), np.float32(0.92933977), np.float32(0.90362376), np.float32(0.8729296), np.float32(0.7864739), np.float32(0.69048864), np.float32(0.5721465), np.float32(0.4912869), np.float32(0.44469616), np.float32(0.40184802), np.float32(0.3551688), np.float32(0.33759892), np.float32(0.2758142), np.float32(0.2303434), np.float32(0.20116241), np.float32(0.19574627), np.float32(0.18664284), np.float32(0.14882272), np.float32(0.13393313), np.float32(0.13139428), np.float32(0.110990115), np.float32(0.09543404), np.float32(0.09379958), np.float32(0.10588037), np.float32(0.095248), np.float32(0.10081325), np.float32(0.111147575), np.float32(0.10735026), np.float32(0.10878995), np.float32(0.11552812), np.float32(0.117116876), np.float32(0.111935124), np.float32(0.11260908), np.float32(0.10397148), np.float32(0.10428718), np.float32(0.09714419), np.float32(0.104187846), np.float32(0.10814004), np.float32(0.10223482), np.float32(0.10578365), np.float32(0.10916924), np.float32(0.1335184), np.float32(0.1337189), np.float32(0.12862836), np.float32(0.12953585), np.float32(0.12925272), np.float32(0.1287187), np.float32(0.10824849), np.float32(0.10886582), np.float32(0.09785538), np.float32(0.081727184), np.float32(0.08059256), np.float32(0.07668558), np.float32(0.07665192), np.float32(0.09281311), np.float32(0.09855573), np.float32(0.108166344), np.float32(0.114233725), np.float32(0.10679176), np.float32(0.10957985), np.float32(0.11194288), np.float32(0.10742932), np.float32(0.11219911), np.float32(0.104723334), np.float32(0.097354814), np.float32(0.09195465), np.float32(0.08615634), np.float32(0.0864875), np.float32(0.08765844), np.float32(0.090420045), np.float32(0.08520917), np.float32(0.09962794), np.float32(0.10265969), np.float32(0.11135357), np.float32(0.11606678), np.float32(0.126659), np.float32(0.12614878), np.float32(0.13051906), np.float32(0.13904421), np.float32(0.15613775), np.float32(0.16702479), np.float32(0.1685681), np.float32(0.18229257), np.float32(0.22178772), np.float32(0.2291065), np.float32(0.23972355), np.float32(0.25660887), np.float32(0.27379316), np.float32(0.28098154), np.float32(0.28504708), np.float32(0.29404914), np.float32(0.31032726), np.float32(0.34665686), np.float32(0.42753243), np.float32(0.4903827), np.float32(0.49035576), np.float32(0.5433369), np.float32(0.57691354), np.float32(0.6758686), np.float32(0.6959125), np.float32(0.7307068), np.float32(0.78582734), np.float32(0.809719), np.float32(0.8294379), np.float32(0.85398155), np.float32(0.898979), np.float32(0.91906863), np.float32(0.929706), np.float32(0.9446961), np.float32(0.9491862), np.float32(0.95139915), np.float32(0.9531464), np.float32(0.9623359), np.float32(0.9658887), np.float32(0.96709174), np.float32(0.9698639), np.float32(0.9729416), np.float32(0.9744566), np.float32(0.9782723), np.float32(0.97954786), np.float32(0.97984993), np.float32(0.980876), np.float32(0.98148406), np.float32(0.9817809), np.float32(0.9823798), np.float32(0.9827723), np.float32(0.9827229), np.float32(0.9833028), np.float32(0.9834573), np.float32(0.983054), np.float32(0.9831389), np.float32(0.98251855), np.float32(0.9820242), np.float32(0.9817957), np.float32(0.98127216), np.float32(0.98125285), np.float32(0.9810859), np.float32(0.98080325), np.float32(0.9792392), np.float32(0.9786896), np.float32(0.97713953), np.float32(0.9760138), np.float32(0.9760473), np.float32(0.973695), np.float32(0.97203505), np.float32(0.9692429), np.float32(0.9663686), np.float32(0.96401316), np.float32(0.96171457), np.float32(0.9553395), np.float32(0.9472475), np.float32(0.93679684), np.float32(0.9209829), np.float32(0.9005996), np.float32(0.87019694), np.float32(0.8493536), np.float32(0.8200956), np.float32(0.80127156), np.float32(0.79396045), np.float32(0.77801114), np.float32(0.74976593), np.float32(0.7126497), np.float32(0.6995663), np.float32(0.6481252), np.float32(0.5982475), np.float32(0.56548303), np.float32(0.48492482), np.float32(0.37961093), np.float32(0.30998212), np.float32(0.2582918), np.float32(0.21156606), np.float32(0.12961958), np.float32(0.13219547), np.float32(0.15657572), np.float32(0.111944325), np.float32(0.09394175), np.float32(0.08671804), np.float32(0.086225875), np.float32(0.077132106), np.float32(0.075955145), np.float32(0.071047746), np.float32(0.06471657), np.float32(0.06455383), np.float32(0.05884491), np.float32(0.054701585), np.float32(0.05054749), np.float32(0.04583509), np.float32(0.05129736), np.float32(0.055211026), np.float32(0.053973388), np.float32(0.054347377), np.float32(0.064007774), np.float32(0.07237991), np.float32(0.06758352), np.float32(0.07535524), np.float32(0.08423565), np.float32(0.08432898), np.float32(0.083831675), np.float32(0.08573539), np.float32(0.079806246), np.float32(0.080763005), np.float32(0.089940526), np.float32(0.09289221), np.float32(0.0956454), np.float32(0.1095428), np.float32(0.104425915), np.float32(0.100858346), np.float32(0.09685241), np.float32(0.12088418), np.float32(0.110846296), np.float32(0.098556474), np.float32(0.11174615), np.float32(0.14776835), np.float32(0.12597568), np.float32(0.12657242), np.float32(0.12975931), np.float32(0.10616513), np.float32(0.107928365), np.float32(0.08598839), np.float32(0.0739648), np.float32(0.058572814), np.float32(0.05275045), np.float32(0.049716525), np.float32(0.05454558), np.float32(0.05886302), np.float32(0.055169977), np.float32(0.06484155), np.float32(0.067029335), np.float32(0.066484794), np.float32(0.06775904), np.float32(0.07275299), np.float32(0.073252596), np.float32(0.06529071), np.float32(0.071598664), np.float32(0.08113501), np.float32(0.07631017), np.float32(0.080419034), np.float32(0.09268976), np.float32(0.105953634), np.float32(0.12183306), np.float32(0.1335242), np.float32(0.18779057), np.float32(0.21735), np.float32(0.22901313), np.float32(0.23509735), np.float32(0.19277878), np.float32(0.1634637), np.float32(0.12335743), np.float32(0.105051085), np.float32(0.10647861), np.float32(0.10349252), np.float32(0.11356836), np.float32(0.10085916), np.float32(0.115555905), np.float32(0.11669853), np.float32(0.13623947), np.float32(0.13145329), np.float32(0.120288014), np.float32(0.10971949), np.float32(0.12188251), np.float32(0.1152469), np.float32(0.09724558), np.float32(0.09098025), np.float32(0.08671275), np.float32(0.079071894), np.float32(0.06527501), np.float32(0.06563644), np.float32(0.073577054), np.float32(0.072220445), np.float32(0.073643364), np.float32(0.0744077), np.float32(0.075881496), np.float32(0.076371856), np.float32(0.07870572), np.float32(0.072987355), np.float32(0.06566946), np.float32(0.060116235), np.float32(0.058487803), np.float32(0.06763766), np.float32(0.06867601), np.float32(0.08109114), np.float32(0.09103284), np.float32(0.11242495), np.float32(0.1082093), np.float32(0.115104474), np.float32(0.12722425), np.float32(0.12765168), np.float32(0.12920164), np.float32(0.1328645), np.float32(0.13214707), np.float32(0.11951673), np.float32(0.09416177), np.float32(0.08767439), np.float32(0.08689893), np.float32(0.08959052), np.float32(0.09827604), np.float32(0.09504596), np.float32(0.09679595), np.float32(0.10868822), np.float32(0.109041624), np.float32(0.1085898), np.float32(0.11064837), np.float32(0.10086753), np.float32(0.09122842), np.float32(0.08436863), np.float32(0.07723041), np.float32(0.06630008), np.float32(0.055152316), np.float32(0.057101283), np.float32(0.05634643), np.float32(0.057377476), np.float32(0.05856018), np.float32(0.061276387), np.float32(0.06650812), np.float32(0.07614552), np.float32(0.08395447), np.float32(0.08958498), np.float32(0.094998725), np.float32(0.09897611), np.float32(0.094688416), np.float32(0.10455714), np.float32(0.1019744), np.float32(0.09547818), np.float32(0.093848094), np.float32(0.09899155), np.float32(0.10178646), np.float32(0.10519404), np.float32(0.10703475), np.float32(0.11995292), np.float32(0.13593933), np.float32(0.14284436), np.float32(0.15788567), np.float32(0.16003527), np.float32(0.17883562), np.float32(0.1793739), np.float32(0.18492796), np.float32(0.22333477), np.float32(0.23944755), np.float32(0.23725227), np.float32(0.27585468), np.float32(0.3183447), np.float32(0.326647), np.float32(0.40050203), np.float32(0.46002826), np.float32(0.51587504), np.float32(0.5639204), np.float32(0.597337), np.float32(0.6433014), np.float32(0.7117345), np.float32(0.73760295), np.float32(0.77558446), np.float32(0.8273595), np.float32(0.87402), np.float32(0.9017086), np.float32(0.92773), np.float32(0.9386355), np.float32(0.94769365), np.float32(0.95366216), np.float32(0.9613787), np.float32(0.96814215), np.float32(0.9688794), np.float32(0.97118294), np.float32(0.97412676), np.float32(0.975842), np.float32(0.977433), np.float32(0.97884506), np.float32(0.9791364), np.float32(0.97845525), np.float32(0.978811), np.float32(0.9796928), np.float32(0.9804725), np.float32(0.9807211), np.float32(0.9812231), np.float32(0.98111284), np.float32(0.9806388), np.float32(0.97999614), np.float32(0.98007363), np.float32(0.9801139), np.float32(0.9801241), np.float32(0.9800401), np.float32(0.97846836), np.float32(0.9784849), np.float32(0.97921455), np.float32(0.9779766), np.float32(0.9778455), np.float32(0.9761415), np.float32(0.9750481), np.float32(0.97194177), np.float32(0.9680605), np.float32(0.96621555), np.float32(0.9612484), np.float32(0.95775694), np.float32(0.95673126), np.float32(0.95424366), np.float32(0.9480724), np.float32(0.9408691), np.float32(0.931384), np.float32(0.9179127), np.float32(0.90453726), np.float32(0.891663), np.float32(0.8698654), np.float32(0.8454391), np.float32(0.8243621), np.float32(0.79184353), np.float32(0.77305347), np.float32(0.731521), np.float32(0.7521916), np.float32(0.7463753), np.float32(0.7576947), np.float32(0.7447333), np.float32(0.75572294), np.float32(0.7548557), np.float32(0.71744406), np.float32(0.72494006), np.float32(0.72915274), np.float32(0.76077986), np.float32(0.76723003), np.float32(0.80285144), np.float32(0.81380266), np.float32(0.82180226), np.float32(0.8405535), np.float32(0.8458583), np.float32(0.8650232), np.float32(0.8876722), np.float32(0.9197443), np.float32(0.9172553), np.float32(0.92252535), np.float32(0.93367875), np.float32(0.94341993), np.float32(0.95313436), np.float32(0.9538542), np.float32(0.9582158), np.float32(0.9612247), np.float32(0.96321195), np.float32(0.96689314), np.float32(0.96913147), np.float32(0.97196704), np.float32(0.9734448), np.float32(0.9753194), np.float32(0.97549576), np.float32(0.97520024), np.float32(0.9762382), np.float32(0.97661006), np.float32(0.97737044), np.float32(0.9777874), np.float32(0.97874534), np.float32(0.97871727), np.float32(0.978022), np.float32(0.97919387), np.float32(0.97799635), np.float32(0.9789175), np.float32(0.97776526), np.float32(0.97903985), np.float32(0.97923183), np.float32(0.97907865), np.float32(0.97892296), np.float32(0.978324), np.float32(0.977123), np.float32(0.97664815), np.float32(0.97626084), np.float32(0.9713713), np.float32(0.9703856), np.float32(0.96958363), np.float32(0.96929413), np.float32(0.9575524), np.float32(0.9420278), np.float32(0.931737), np.float32(0.9046789), np.float32(0.8766296), np.float32(0.8514697), np.float32(0.8146472), np.float32(0.7376595), np.float32(0.64863485), np.float32(0.5827157), np.float32(0.5493971), np.float32(0.4841476), np.float32(0.4117106), np.float32(0.36376175), np.float32(0.35242134), np.float32(0.27600938), np.float32(0.26706612), np.float32(0.2028608), np.float32(0.15824948), np.float32(0.15371107), np.float32(0.15168703), np.float32(0.13816121), np.float32(0.114922844), np.float32(0.10892077), np.float32(0.10594102), np.float32(0.0860278), np.float32(0.08063466), np.float32(0.09155127), np.float32(0.09826114), np.float32(0.10168231), np.float32(0.10311329), np.float32(0.10125617), np.float32(0.08110933), np.float32(0.077957466), np.float32(0.06873305), np.float32(0.06220903), np.float32(0.05488202), np.float32(0.057086933), np.float32(0.057362597), np.float32(0.06292448), np.float32(0.06495766), np.float32(0.064833105), np.float32(0.08018423), np.float32(0.08514899), np.float32(0.08299459), np.float32(0.09446469), np.float32(0.08776234), np.float32(0.086426094), np.float32(0.082712136), np.float32(0.09004504), np.float32(0.08582423), np.float32(0.08966103), np.float32(0.095459506), np.float32(0.10682246), np.float32(0.12172526), np.float32(0.1411635), np.float32(0.15816775), np.float32(0.17874819), np.float32(0.19614716), np.float32(0.22268519), np.float32(0.24834767), np.float32(0.27044052), np.float32(0.24694863), np.float32(0.26904717), np.float32(0.25928652), np.float32(0.28100783), np.float32(0.2696525), np.float32(0.24576065), np.float32(0.24949), np.float32(0.24550554), np.float32(0.2768608), np.float32(0.315842), np.float32(0.34469426), np.float32(0.2594952), np.float32(0.38080034), np.float32(0.36723462), np.float32(0.34898177), np.float32(0.2690361), np.float32(0.20957449), np.float32(0.21981806), np.float32(0.20875235), np.float32(0.21231401), np.float32(0.2096983), np.float32(0.24150003), np.float32(0.21283934), np.float32(0.20750625), np.float32(0.19618708), np.float32(0.18549232), np.float32(0.17537105), np.float32(0.16945004), np.float32(0.16557848), np.float32(0.17114687), np.float32(0.19454864), np.float32(0.21660013), np.float32(0.19402412), np.float32(0.24850123), np.float32(0.30296144), np.float32(0.2920573), np.float32(0.31170893), np.float32(0.36868024), np.float32(0.37220767), np.float32(0.35786137), np.float32(0.43059295), np.float32(0.47646022), np.float32(0.490744), np.float32(0.5702125), np.float32(0.5577996), np.float32(0.5786624), np.float32(0.60252166), np.float32(0.58460426), np.float32(0.52744335), np.float32(0.54970765), np.float32(0.56975496), np.float32(0.55964047), np.float32(0.54351854), np.float32(0.5238798), np.float32(0.49441934), np.float32(0.53291297), np.float32(0.58145744), np.float32(0.57945323), np.float32(0.6363533), np.float32(0.7176118), np.float32(0.7427969), np.float32(0.7586435), np.float32(0.7914075), np.float32(0.81960773), np.float32(0.8349108), np.float32(0.8651221), np.float32(0.876216), np.float32(0.8749942), np.float32(0.8745516), np.float32(0.875529), np.float32(0.90135384), np.float32(0.91342205), np.float32(0.9083009), np.float32(0.91566515), np.float32(0.91677445), np.float32(0.9204855), np.float32(0.9005668), np.float32(0.89203006), np.float32(0.9025652), np.float32(0.8635393), np.float32(0.836228), np.float32(0.814334), np.float32(0.7931638), np.float32(0.7188883), np.float32(0.69157773)], 'MSDQIASHGVQWELLVDSGYMLSRGPHLKRAGNSSRMSIENLKTFDPFAEADEDTGQVKQSQQDYIHIRIQLQGLPKKFDQKKILKVIKKKFACNGTIVTDVEMGEVVQLQGDQRKDVQDFLTDKKEGLGLDTKTIKVHGF': [np.float32(0.8689886), np.float32(0.8670818), np.float32(0.87690395), np.float32(0.7987545), np.float32(0.76808304), np.float32(0.7797664), np.float32(0.83163375), np.float32(0.69735706), np.float32(0.7138692), np.float32(0.7270558), np.float32(0.77514786), np.float32(0.72211546), np.float32(0.7500254), np.float32(0.77658707), np.float32(0.74661875), np.float32(0.8308537), np.float32(0.8608754), np.float32(0.88194317), np.float32(0.9202292), np.float32(0.9145319), np.float32(0.91780436), np.float32(0.9139588), np.float32(0.9040284), np.float32(0.90050584), np.float32(0.90326196), np.float32(0.9015778), np.float32(0.87341046), np.float32(0.8859967), np.float32(0.88505447), np.float32(0.8872856), np.float32(0.8949287), np.float32(0.8759824), np.float32(0.885154), np.float32(0.8603601), np.float32(0.8731091), np.float32(0.8697697), np.float32(0.8744858), np.float32(0.84537953), np.float32(0.84314793), np.float32(0.8244948), np.float32(0.8321638), np.float32(0.8116098), np.float32(0.79428744), np.float32(0.7658551), np.float32(0.76380765), np.float32(0.7891229), np.float32(0.7737385), np.float32(0.7163435), np.float32(0.69980925), np.float32(0.6947993), np.float32(0.6925103), np.float32(0.68579215), np.float32(0.6433931), np.float32(0.5950353), np.float32(0.5988916), np.float32(0.5598168), np.float32(0.5059415), np.float32(0.4795482), np.float32(0.434148), np.float32(0.41325977), np.float32(0.36917037), np.float32(0.3578093), np.float32(0.34027147), np.float32(0.28985515), np.float32(0.2758977), np.float32(0.23130053), np.float32(0.20521773), np.float32(0.205144), np.float32(0.18597788), np.float32(0.16497564), np.float32(0.18939361), np.float32(0.2118599), np.float32(0.16852455), np.float32(0.16798823), np.float32(0.17013551), np.float32(0.16197567), np.float32(0.14770927), np.float32(0.16133334), np.float32(0.19414592), np.float32(0.21525143), np.float32(0.24681494), np.float32(0.2621186), np.float32(0.2801837), np.float32(0.275502), np.float32(0.28846917), np.float32(0.28805718), np.float32(0.27033263), np.float32(0.27058506), np.float32(0.23474243), np.float32(0.18838732), np.float32(0.17110609), np.float32(0.18117943), np.float32(0.16584349), np.float32(0.16956428), np.float32(0.14640643), np.float32(0.12704884), np.float32(0.13775593), np.float32(0.15802024), np.float32(0.13294011), np.float32(0.1461684), np.float32(0.16669104), np.float32(0.16695045), np.float32(0.16180855), np.float32(0.16234806), np.float32(0.19286604), np.float32(0.18147404), np.float32(0.17084959), np.float32(0.16253555), np.float32(0.16975385), np.float32(0.14471705), np.float32(0.13712974), np.float32(0.15785214), np.float32(0.16838054), np.float32(0.18537031), np.float32(0.19061932), np.float32(0.21987016), np.float32(0.24157073), np.float32(0.23116398), np.float32(0.22947814), np.float32(0.23960242), np.float32(0.26272425), np.float32(0.25812742), np.float32(0.36814556), np.float32(0.36388558), np.float32(0.3229599), np.float32(0.35727063), np.float32(0.3343712), np.float32(0.3422399), np.float32(0.32948914), np.float32(0.33706158), np.float32(0.41772097), np.float32(0.4456757), np.float32(0.44051623), np.float32(0.49024835), np.float32(0.53099215), np.float32(0.51032585), np.float32(0.5058504), np.float32(0.3590681), np.float32(0.31926623), np.float32(0.23990977), np.float32(0.20988333)], 'METGGRGAAVSGGRAAAGGCRRKARAAAGTLAADMDLHCDRAAEPPAAEPPSGKINKAAFKLFKKRKPGGTMPSIFGVKNKGDGKGAGLVRSRTHDGLAEALVLEGGRREEPRAGSGDGARPGPAAPRAAPGGAGSAAGASVAKSHSFFSLLRKNGRPESGRAEQADAGPAAGRQKRGLRGLLGGVRWRRKDRRPKDAAPAGRAGAPGELARPGSLTASLECVKEEAPAAAREPHRPGADARPEPAGCGDIIADPEDEAGPSCAKHAPGPGQPGPAKKPPGVVAYQGGGEEMASPAEADDSYVQEFWDMLSQTEDQGQGPQEGAATAAAAAAPEAQVPPETPKDARCAEGAKEASSVKRRRVQRIPAELQPKEEPKQPDKEPQEGVPNSDEGYWDSTTPGPEEDGARKVGLPRDSDSGDALYDLYAEPDGSPAALPAGEETSCLSRLKPVSPVTVTCPLRTPGSLLKDSKIPISIKHLANLPSSHPVVHQQPARSELPRTKIPVSKVLVRRVSSRGLAGTTLRAAACHDSAKKL': [np.float32(0.9815408), np.float32(0.9807839), np.float32(0.9809343), np.float32(0.98113245), np.float32(0.98174125), np.float32(0.9811143), np.float32(0.9801333), np.float32(0.9781723), np.float32(0.97768426), np.float32(0.97776765), np.float32(0.977285), np.float32(0.9784615), np.float32(0.9789676), np.float32(0.979114), np.float32(0.9792132), np.float32(0.97759765), np.float32(0.9774296), np.float32(0.9771096), np.float32(0.9757041), np.float32(0.9766268), np.float32(0.9760414), np.float32(0.97246563), np.float32(0.9678409), np.float32(0.964348), np.float32(0.9613062), np.float32(0.96011376), np.float32(0.9523501), np.float32(0.9486375), np.float32(0.9497786), np.float32(0.9490619), np.float32(0.9470236), np.float32(0.9504359), np.float32(0.94976175), np.float32(0.9460392), np.float32(0.94480413), np.float32(0.9415735), np.float32(0.9462064), np.float32(0.94445354), np.float32(0.9357226), np.float32(0.93581915), np.float32(0.9340702), np.float32(0.93807375), np.float32(0.9407794), np.float32(0.9365402), np.float32(0.9401489), np.float32(0.94113225), np.float32(0.9455301), np.float32(0.9341264), np.float32(0.92299706), np.float32(0.9228315), np.float32(0.9210552), np.float32(0.917227), np.float32(0.91538554), np.float32(0.9143986), np.float32(0.92030424), np.float32(0.92657965), np.float32(0.9426811), np.float32(0.94918895), np.float32(0.95432496), np.float32(0.95896834), np.float32(0.9552655), np.float32(0.956161), np.float32(0.9498101), np.float32(0.9494691), np.float32(0.9404078), np.float32(0.94655305), np.float32(0.9477853), np.float32(0.9533949), np.float32(0.95930094), np.float32(0.96187556), np.float32(0.96739346), np.float32(0.96826035), np.float32(0.9660546), np.float32(0.96921676), np.float32(0.9687998), np.float32(0.96665436), np.float32(0.9652853), np.float32(0.9651914), np.float32(0.96460277), np.float32(0.96247965), np.float32(0.96407926), np.float32(0.9619103), np.float32(0.9572852), np.float32(0.96036), np.float32(0.96321094), np.float32(0.9622474), np.float32(0.96637404), np.float32(0.96438205), np.float32(0.96901166), np.float32(0.9717029), np.float32(0.96902657), np.float32(0.9664885), np.float32(0.96594906), np.float32(0.9669311), np.float32(0.9657972), np.float32(0.9667702), np.float32(0.9698206), np.float32(0.9723985), np.float32(0.9714522), np.float32(0.9694977), np.float32(0.9717675), np.float32(0.97184813), np.float32(0.96853983), np.float32(0.9628112), np.float32(0.96066374), np.float32(0.9612914), np.float32(0.96103895), np.float32(0.96190894), np.float32(0.9622195), np.float32(0.96545446), np.float32(0.9678427), np.float32(0.97115606), np.float32(0.97342604), np.float32(0.9777605), np.float32(0.9792514), np.float32(0.9803868), np.float32(0.9818949), np.float32(0.9829191), np.float32(0.98361593), np.float32(0.9848984), np.float32(0.98543024), np.float32(0.98629564), np.float32(0.9868933), np.float32(0.98690873), np.float32(0.98672163), np.float32(0.9870914), np.float32(0.98731613), np.float32(0.98757404), np.float32(0.98814744), np.float32(0.988326), np.float32(0.9884114), np.float32(0.9878664), np.float32(0.9875613), np.float32(0.98704183), np.float32(0.9865307), np.float32(0.9848477), np.float32(0.9822717), np.float32(0.9787058), np.float32(0.974083), np.float32(0.97093505), np.float32(0.96883684), np.float32(0.9680771), np.float32(0.9678348), np.float32(0.96787906), np.float32(0.9707282), np.float32(0.972493), np.float32(0.97429997), np.float32(0.9774162), np.float32(0.9789409), np.float32(0.9802468), np.float32(0.981358), np.float32(0.98024106), np.float32(0.9806369), np.float32(0.9814781), np.float32(0.9819017), np.float32(0.9831314), np.float32(0.9838499), np.float32(0.98426706), np.float32(0.98538625), np.float32(0.98591924), np.float32(0.98571485), np.float32(0.9851751), np.float32(0.98553354), np.float32(0.98520315), np.float32(0.9848157), np.float32(0.98417795), np.float32(0.9833), np.float32(0.98346233), np.float32(0.9834381), np.float32(0.9823079), np.float32(0.98164314), np.float32(0.9815832), np.float32(0.98148566), np.float32(0.9808904), np.float32(0.9813965), np.float32(0.9827125), np.float32(0.98286736), np.float32(0.9836663), np.float32(0.9853323), np.float32(0.9852785), np.float32(0.9850108), np.float32(0.9846838), np.float32(0.98466563), np.float32(0.9851429), np.float32(0.98356944), np.float32(0.983226), np.float32(0.98304015), np.float32(0.9822267), np.float32(0.9817794), np.float32(0.9826027), np.float32(0.982852), np.float32(0.983743), np.float32(0.9835977), np.float32(0.9824652), np.float32(0.98095465), np.float32(0.9807797), np.float32(0.9808944), np.float32(0.98130625), np.float32(0.98289317), np.float32(0.98390085), np.float32(0.9840926), np.float32(0.9846106), np.float32(0.9842943), np.float32(0.98383594), np.float32(0.98502827), np.float32(0.9852836), np.float32(0.9846896), np.float32(0.9844685), np.float32(0.9839279), np.float32(0.983431), np.float32(0.98206216), np.float32(0.9808754), np.float32(0.98019445), np.float32(0.979521), np.float32(0.9800426), np.float32(0.9788931), np.float32(0.9776978), np.float32(0.9778691), np.float32(0.97624403), np.float32(0.9743446), np.float32(0.97594017), np.float32(0.9747259), np.float32(0.9748608), np.float32(0.9755328), np.float32(0.9745145), np.float32(0.974968), np.float32(0.9749815), np.float32(0.9758419), np.float32(0.97600275), np.float32(0.97600335), np.float32(0.97767913), np.float32(0.9772904), np.float32(0.9783392), np.float32(0.9795258), np.float32(0.980412), np.float32(0.9806449), np.float32(0.982003), np.float32(0.98226464), np.float32(0.98241365), np.float32(0.9829844), np.float32(0.98365504), np.float32(0.9828887), np.float32(0.9830603), np.float32(0.9826736), np.float32(0.9823699), np.float32(0.9819302), np.float32(0.98247474), np.float32(0.98225754), np.float32(0.9811777), np.float32(0.9813934), np.float32(0.98135513), np.float32(0.98107404), np.float32(0.98116714), np.float32(0.9811996), np.float32(0.98131657), np.float32(0.9816413), np.float32(0.98148084), np.float32(0.98150796), np.float32(0.9811855), np.float32(0.9825424), np.float32(0.9826397), np.float32(0.9831618), np.float32(0.9829328), np.float32(0.98321104), np.float32(0.9836179), np.float32(0.98450977), np.float32(0.98487747), np.float32(0.98512197), np.float32(0.9847882), np.float32(0.98440254), np.float32(0.98422605), np.float32(0.98401505), np.float32(0.9844201), np.float32(0.98372537), np.float32(0.98375523), np.float32(0.9837014), np.float32(0.9832841), np.float32(0.9829496), np.float32(0.98226625), np.float32(0.9817136), np.float32(0.9816822), np.float32(0.9815996), np.float32(0.9809452), np.float32(0.98128605), np.float32(0.9805541), np.float32(0.9805392), np.float32(0.9801223), np.float32(0.9791575), np.float32(0.9780456), np.float32(0.97636104), np.float32(0.9738817), np.float32(0.9685887), np.float32(0.9643123), np.float32(0.95976543), np.float32(0.9495329), np.float32(0.9413263), np.float32(0.93293303), np.float32(0.9134916), np.float32(0.88902944), np.float32(0.8670842), np.float32(0.8577044), np.float32(0.8518358), np.float32(0.85154855), np.float32(0.8424243), np.float32(0.7980828), np.float32(0.77026176), np.float32(0.76604676), np.float32(0.7583354), np.float32(0.77752036), np.float32(0.7850756), np.float32(0.8189151), np.float32(0.83707905), np.float32(0.8566161), np.float32(0.8739285), np.float32(0.88976485), np.float32(0.91141826), np.float32(0.91990316), np.float32(0.93278414), np.float32(0.9570634), np.float32(0.96623045), np.float32(0.97097766), np.float32(0.9742982), np.float32(0.977344), np.float32(0.9789387), np.float32(0.98021), np.float32(0.98158735), np.float32(0.98205227), np.float32(0.9817539), np.float32(0.9823231), np.float32(0.983092), np.float32(0.982768), np.float32(0.98372895), np.float32(0.9837722), np.float32(0.98302543), np.float32(0.98287934), np.float32(0.98296875), np.float32(0.98287994), np.float32(0.9836091), np.float32(0.9829432), np.float32(0.98340434), np.float32(0.98346806), np.float32(0.98340285), np.float32(0.9830034), np.float32(0.981921), np.float32(0.9819012), np.float32(0.9812562), np.float32(0.98080975), np.float32(0.9802479), np.float32(0.97960806), np.float32(0.9796774), np.float32(0.9798535), np.float32(0.9807334), np.float32(0.9806496), np.float32(0.9802761), np.float32(0.979852), np.float32(0.9793236), np.float32(0.9782694), np.float32(0.9792874), np.float32(0.9794764), np.float32(0.9790107), np.float32(0.9795259), np.float32(0.9792085), np.float32(0.97978675), np.float32(0.979729), np.float32(0.9802505), np.float32(0.98044777), np.float32(0.98028725), np.float32(0.9811964), np.float32(0.98116106), np.float32(0.98076725), np.float32(0.98062724), np.float32(0.97990674), np.float32(0.98065853), np.float32(0.9813995), np.float32(0.98112696), np.float32(0.9819217), np.float32(0.9814834), np.float32(0.98043287), np.float32(0.9804906), np.float32(0.9806222), np.float32(0.9800125), np.float32(0.9803094), np.float32(0.98092306), np.float32(0.97977084), np.float32(0.979517), np.float32(0.9796199), np.float32(0.9794377), np.float32(0.97925276), np.float32(0.978585), np.float32(0.97808313), np.float32(0.9782612), np.float32(0.9789027), np.float32(0.97920793), np.float32(0.97948647), np.float32(0.97993946), np.float32(0.9797229), np.float32(0.9797237), np.float32(0.98002625), np.float32(0.97957844), np.float32(0.98089546), np.float32(0.9801032), np.float32(0.98046654), np.float32(0.98039687), np.float32(0.9802808), np.float32(0.98057735), np.float32(0.98053014), np.float32(0.98029697), np.float32(0.9801325), np.float32(0.9806567), np.float32(0.97958195), np.float32(0.9786022), np.float32(0.97783434), np.float32(0.9767943), np.float32(0.97665066), np.float32(0.97731316), np.float32(0.9771813), np.float32(0.97638524), np.float32(0.97641605), np.float32(0.97607726), np.float32(0.97437865), np.float32(0.9743896), np.float32(0.9734595), np.float32(0.9747667), np.float32(0.974797), np.float32(0.974778), np.float32(0.9754136), np.float32(0.97565836), np.float32(0.9766688), np.float32(0.9766243), np.float32(0.97578037), np.float32(0.97695094), np.float32(0.976305), np.float32(0.9768902), np.float32(0.9764607), np.float32(0.9773053), np.float32(0.9782164), np.float32(0.97845477), np.float32(0.97929126), np.float32(0.979901), np.float32(0.9788092), np.float32(0.97970676), np.float32(0.97960246), np.float32(0.9793307), np.float32(0.9793188), np.float32(0.97887737), np.float32(0.9768251), np.float32(0.97753704), np.float32(0.9767121), np.float32(0.9768059), np.float32(0.9748174), np.float32(0.97573394), np.float32(0.97552377), np.float32(0.9736158), np.float32(0.97307104), np.float32(0.97383636), np.float32(0.9756752), np.float32(0.974631), np.float32(0.976664), np.float32(0.97608477), np.float32(0.9749298), np.float32(0.9747049), np.float32(0.97421426), np.float32(0.97243047), np.float32(0.972304), np.float32(0.9728007), np.float32(0.97275907), np.float32(0.9721138), np.float32(0.9720034), np.float32(0.97334427), np.float32(0.974447), np.float32(0.9741019), np.float32(0.97378224), np.float32(0.9726237), np.float32(0.9729849), np.float32(0.97109896), np.float32(0.969621), np.float32(0.9688093), np.float32(0.96854067), np.float32(0.96915406), np.float32(0.9655836), np.float32(0.9665268), np.float32(0.96842617), np.float32(0.9690607), np.float32(0.9710887), np.float32(0.96833885), np.float32(0.96705264), np.float32(0.96966493), np.float32(0.9747218), np.float32(0.97492415), np.float32(0.9760459), np.float32(0.9775507), np.float32(0.9784831), np.float32(0.97834504), np.float32(0.9770255), np.float32(0.9778151), np.float32(0.97755456), np.float32(0.9781291), np.float32(0.9769802), np.float32(0.97681636), np.float32(0.97706586), np.float32(0.97594553), np.float32(0.9744304), np.float32(0.9739522), np.float32(0.9746481), np.float32(0.97393566), np.float32(0.9736603), np.float32(0.9718907), np.float32(0.9718027), np.float32(0.9695505), np.float32(0.96678555), np.float32(0.9674122), np.float32(0.9653823), np.float32(0.9629712), np.float32(0.9648839), np.float32(0.9618609), np.float32(0.9516803), np.float32(0.9491615), np.float32(0.9537376), np.float32(0.9496744), np.float32(0.9540776), np.float32(0.9598815), np.float32(0.95935535), np.float32(0.96468407), np.float32(0.95228183), np.float32(0.94297105), np.float32(0.944565), np.float32(0.9518264), np.float32(0.93198407), np.float32(0.9204906), np.float32(0.90632814), np.float32(0.90888447), np.float32(0.87021726), np.float32(0.8216734), np.float32(0.83207184)], 'SPSQGIVNEAFGINTDSLYHEIKDAKSDIIGDVDAGAELLGEFSVRDDFFGMGKEVENLLAENKQLLETKNALNIVKNDLIAKVDELSGEQEVLREELEAVRQSKSKVDARVKELEEELRRLRAEALGASRDSKEEGGEEVSGAWICEEGDMTLTQRRRFTRVEMARVLMERNQYKERLMELQEAVRWTEMIRWASRESPQIQEKKKSTIWQFFARLFSSSSSPPPVKRPYCSVNIHYKSPAAGFSQRRSHTMCQISTSNRTLEFFPERLGGVARREQRREQYRQVREHMRRDDGIMQCGWSVPSRLKQTANEKEDNRMKNVPVPVYCRPLVEKDPNRKLWCAAGVDLSGWRVCTQDSALTKALSSSGDPLNAQDDGAGKRSSQSSPEKKKSKELQETDTMSSRVWILTSTHSASKVVIIDANQPGSLVDQFNVCNAHVLCISSVPAASESDYPAGEIVLDPGDGGTGADDSGSVEGMLAGITLVGCATNCSVARSNCSSRTDTPIVDKGQAPTAPPANGKIHPAQSAEEATEATEVPETTPSHAEVAPPGPFTEHVFTDPQPRPADGSDRHTGQSKEEPSHPPDAENGGEEAKNYTSAAPTMWLGAQNGWLYVHSAVGNWKRCLHSIKLKDSVLSLVHVKGRVLVALADGTLAIFHRAEDGQWDLSNYHLMDLGRPHHSIRCMAVVHDKVWCGYKNKIHVIQPKSMQIEKSFDAHPRRESQVRQLAWIGDGVWVSIRLDSTLRLYHAHTHQHLQDVDIEPYVSKMLGTGKLGFSFVRITALLIGGNRLWVGTGNGVIISIPLTETVVLHRGQLLGVRANKVSPTSASGVIHTYGDDGSEKSSGSFIPYCSMAQAQLCFHGHRDAVKFFVSVPGNVLATLNGSVLDSPSEGQGSTAAQETEAQSVHNVLVLSGGEGYIDFRIGDGEDDETEEGENTGASQMKSSLCKAERSHIIVWQVSYIPE': [np.float32(0.6864806), np.float32(0.67768586), np.float32(0.762806), np.float32(0.71632886), np.float32(0.7104294), np.float32(0.6970072), np.float32(0.6894644), np.float32(0.66321814), np.float32(0.70094043), np.float32(0.698457), np.float32(0.63656783), np.float32(0.6020466), np.float32(0.5689573), np.float32(0.46813282), np.float32(0.4583612), np.float32(0.4602724), np.float32(0.49341884), np.float32(0.49624977), np.float32(0.47274357), np.float32(0.48601943), np.float32(0.5153639), np.float32(0.48507267), np.float32(0.49798098), np.float32(0.46124583), np.float32(0.44000497), np.float32(0.4820403), np.float32(0.47222325), np.float32(0.47847039), np.float32(0.42763248), np.float32(0.4573579), np.float32(0.53328615), np.float32(0.5138263), np.float32(0.52832484), np.float32(0.5830023), np.float32(0.5970522), np.float32(0.5773731), np.float32(0.5823445), np.float32(0.5977035), np.float32(0.5989364), np.float32(0.62404823), np.float32(0.6133494), np.float32(0.60608906), np.float32(0.6305585), np.float32(0.6855079), np.float32(0.65143996), np.float32(0.6547018), np.float32(0.6567016), np.float32(0.6758855), np.float32(0.6662485), np.float32(0.65290457), np.float32(0.65421194), np.float32(0.6422664), np.float32(0.63854784), np.float32(0.6301614), np.float32(0.62742054), np.float32(0.60257286), np.float32(0.5920028), np.float32(0.5851097), np.float32(0.5826875), np.float32(0.5808976), np.float32(0.57884735), np.float32(0.5873286), np.float32(0.59337574), np.float32(0.5990656), np.float32(0.59984607), np.float32(0.6049065), np.float32(0.60063934), np.float32(0.5975753), np.float32(0.5922808), np.float32(0.5882245), np.float32(0.5529371), np.float32(0.5616215), np.float32(0.5582326), np.float32(0.54715973), np.float32(0.5413301), np.float32(0.52165574), np.float32(0.52956134), np.float32(0.5275237), np.float32(0.5384897), np.float32(0.5117135), np.float32(0.49237156), np.float32(0.5099977), np.float32(0.4962203), np.float32(0.4643614), np.float32(0.48383313), np.float32(0.49730864), np.float32(0.50097716), np.float32(0.5017259), np.float32(0.48260853), np.float32(0.49023563), np.float32(0.492442), np.float32(0.51052797), np.float32(0.51796293), np.float32(0.5311075), np.float32(0.54304975), np.float32(0.54505247), np.float32(0.55679876), np.float32(0.54861164), np.float32(0.5260649), np.float32(0.51749516), np.float32(0.50600034), np.float32(0.4896398), np.float32(0.5050544), np.float32(0.496612), np.float32(0.49263814), np.float32(0.48626533), np.float32(0.51475704), np.float32(0.50595427), np.float32(0.49885228), np.float32(0.51763374), np.float32(0.4997824), np.float32(0.47883904), np.float32(0.48024586), np.float32(0.4847873), np.float32(0.46822736), np.float32(0.48505998), np.float32(0.48919693), np.float32(0.48553267), np.float32(0.4681074), np.float32(0.4624802), np.float32(0.49363744), np.float32(0.52377313), np.float32(0.5938851), np.float32(0.6389909), np.float32(0.7051612), np.float32(0.73098797), np.float32(0.75378615), np.float32(0.7792701), np.float32(0.8075931), np.float32(0.82548386), np.float32(0.8416514), np.float32(0.86441433), np.float32(0.8574024), np.float32(0.85932845), np.float32(0.86593586), np.float32(0.8618735), np.float32(0.86342376), np.float32(0.86943734), np.float32(0.8761889), np.float32(0.8745912), np.float32(0.87462074), np.float32(0.88116), np.float32(0.8845601), np.float32(0.8813943), np.float32(0.8613967), np.float32(0.8633635), np.float32(0.8426221), np.float32(0.81320494), np.float32(0.779399), np.float32(0.7236715), np.float32(0.68107957), np.float32(0.6164719), np.float32(0.54215854), np.float32(0.5005927), np.float32(0.46058658), np.float32(0.4512259), np.float32(0.42769292), np.float32(0.42203733), np.float32(0.4210425), np.float32(0.41286486), np.float32(0.35315856), np.float32(0.32883352), np.float32(0.27250168), np.float32(0.22889587), np.float32(0.22114086), np.float32(0.20803684), np.float32(0.2025363), np.float32(0.19363734), np.float32(0.19375806), np.float32(0.189912), np.float32(0.17493877), np.float32(0.17376204), np.float32(0.19140907), np.float32(0.19425674), np.float32(0.18409438), np.float32(0.1863297), np.float32(0.18822597), np.float32(0.19009452), np.float32(0.19731611), np.float32(0.19279353), np.float32(0.19540787), np.float32(0.21793517), np.float32(0.2248538), np.float32(0.23120767), np.float32(0.21633893), np.float32(0.23327154), np.float32(0.23559117), np.float32(0.2483435), np.float32(0.25787732), np.float32(0.25700596), np.float32(0.26399064), np.float32(0.28017235), np.float32(0.29236165), np.float32(0.33730137), np.float32(0.38950187), np.float32(0.3977619), np.float32(0.40315658), np.float32(0.39235058), np.float32(0.36522794), np.float32(0.33439967), np.float32(0.33875453), np.float32(0.34403408), np.float32(0.31591505), np.float32(0.3221616), np.float32(0.33358037), np.float32(0.32557645), np.float32(0.31057808), np.float32(0.33031812), np.float32(0.32391787), np.float32(0.31538612), np.float32(0.2854869), np.float32(0.28761157), np.float32(0.281612), np.float32(0.27401042), np.float32(0.3752422), np.float32(0.45857942), np.float32(0.50984234), np.float32(0.53191584), np.float32(0.5648708), np.float32(0.5470138), np.float32(0.52647984), np.float32(0.53626037), np.float32(0.52768517), np.float32(0.52080727), np.float32(0.5713243), np.float32(0.60625386), np.float32(0.5359716), np.float32(0.61699307), np.float32(0.64107615), np.float32(0.6259544), np.float32(0.6477839), np.float32(0.7653768), np.float32(0.8151682), np.float32(0.84472346), np.float32(0.8966982), np.float32(0.8975834), np.float32(0.8953096), np.float32(0.89738023), np.float32(0.90955645), np.float32(0.87553394), np.float32(0.88274384), np.float32(0.88498443), np.float32(0.87099457), np.float32(0.8554594), np.float32(0.87157077), np.float32(0.8095659), np.float32(0.75528914), np.float32(0.7714981), np.float32(0.7766191), np.float32(0.7689217), np.float32(0.8102668), np.float32(0.80754983), np.float32(0.7655513), np.float32(0.7937857), np.float32(0.7349648), np.float32(0.7115417), np.float32(0.7157021), np.float32(0.7573237), np.float32(0.6957336), np.float32(0.65456563), np.float32(0.5732381), np.float32(0.5614149), np.float32(0.6281828), np.float32(0.6639471), np.float32(0.723413), np.float32(0.67579347), np.float32(0.682865), np.float32(0.70209944), np.float32(0.7726983), np.float32(0.7246984), np.float32(0.6853319), np.float32(0.64784425), np.float32(0.62908906), np.float32(0.562994), np.float32(0.5244991), np.float32(0.4666943), np.float32(0.4460288), np.float32(0.41812927), np.float32(0.40381294), np.float32(0.39398897), np.float32(0.42374864), np.float32(0.43571943), np.float32(0.39811984), np.float32(0.3918755), np.float32(0.39875785), np.float32(0.4108741), np.float32(0.44606626), np.float32(0.44482133), np.float32(0.470129), np.float32(0.45935783), np.float32(0.500734), np.float32(0.52326286), np.float32(0.5273441), np.float32(0.5549014), np.float32(0.6157086), np.float32(0.62099904), np.float32(0.6634728), np.float32(0.705166), np.float32(0.73557496), np.float32(0.7560887), np.float32(0.7955212), np.float32(0.8008207), np.float32(0.8223858), np.float32(0.8277058), np.float32(0.798555), np.float32(0.8127458), np.float32(0.8417049), np.float32(0.84439564), np.float32(0.85009456), np.float32(0.8589152), np.float32(0.86052513), np.float32(0.8680787), np.float32(0.8757544), np.float32(0.8727822), np.float32(0.8831141), np.float32(0.87916684), np.float32(0.8843601), np.float32(0.8895787), np.float32(0.8634738), np.float32(0.83236307), np.float32(0.83430177), np.float32(0.84452707), np.float32(0.85084414), np.float32(0.80791664), np.float32(0.75288826), np.float32(0.7367037), np.float32(0.7505325), np.float32(0.7417571), np.float32(0.7173571), np.float32(0.6861697), np.float32(0.6517963), np.float32(0.6208871), np.float32(0.61254764), np.float32(0.592504), np.float32(0.6029109), np.float32(0.64433056), np.float32(0.60742956), np.float32(0.5498207), np.float32(0.5717989), np.float32(0.50579464), np.float32(0.48885927), np.float32(0.41427007), np.float32(0.40946117), np.float32(0.36819202), np.float32(0.33024576), np.float32(0.33375984), np.float32(0.27699593), np.float32(0.27553788), np.float32(0.28901765), np.float32(0.21636382), np.float32(0.24522495), np.float32(0.27617168), np.float32(0.31698248), np.float32(0.35111168), np.float32(0.38207906), np.float32(0.39136162), np.float32(0.46720076), np.float32(0.5287266), np.float32(0.5858712), np.float32(0.5966394), np.float32(0.6522552), np.float32(0.69742036), np.float32(0.7265559), np.float32(0.7583752), np.float32(0.8263828), np.float32(0.8580731), np.float32(0.8855819), np.float32(0.8965924), np.float32(0.92804354), np.float32(0.9324996), np.float32(0.94482106), np.float32(0.9493464), np.float32(0.95369947), np.float32(0.9584845), np.float32(0.9670159), np.float32(0.97001576), np.float32(0.97334385), np.float32(0.97391516), np.float32(0.9751931), np.float32(0.97738045), np.float32(0.9775288), np.float32(0.9770034), np.float32(0.9772924), np.float32(0.9773654), np.float32(0.9765695), np.float32(0.9783171), np.float32(0.9788842), np.float32(0.9764187), np.float32(0.9732473), np.float32(0.9699551), np.float32(0.96401566), np.float32(0.9507182), np.float32(0.9366486), np.float32(0.90440726), np.float32(0.8680908), np.float32(0.8269478), np.float32(0.75435513), np.float32(0.7016682), np.float32(0.6403442), np.float32(0.61921257), np.float32(0.5842479), np.float32(0.48163676), np.float32(0.3873835), np.float32(0.30594006), np.float32(0.221585), np.float32(0.14894551), np.float32(0.11193738), np.float32(0.07490448), np.float32(0.05154736), np.float32(0.039104585), np.float32(0.032205507), np.float32(0.031969633), np.float32(0.03211763), np.float32(0.034442354), np.float32(0.038257156), np.float32(0.040745616), np.float32(0.043367825), np.float32(0.04779471), np.float32(0.053247236), np.float32(0.05561834), np.float32(0.054339096), np.float32(0.057099916), np.float32(0.060217418), np.float32(0.05981715), np.float32(0.060773134), np.float32(0.05253068), np.float32(0.051355023), np.float32(0.047447734), np.float32(0.045001555), np.float32(0.04628172), np.float32(0.04607974), np.float32(0.052338187), np.float32(0.059154842), np.float32(0.062593825), np.float32(0.07441163), np.float32(0.07727604), np.float32(0.08572336), np.float32(0.08045663), np.float32(0.08738649), np.float32(0.10429114), np.float32(0.1346448), np.float32(0.1440725), np.float32(0.17987391), np.float32(0.19193271), np.float32(0.2447589), np.float32(0.24799097), np.float32(0.22888333), np.float32(0.20032665), np.float32(0.1849447), np.float32(0.1878986), np.float32(0.25224245), np.float32(0.34387863), np.float32(0.4209496), np.float32(0.44985452), np.float32(0.51554644), np.float32(0.6958693), np.float32(0.84276974), np.float32(0.8921527), np.float32(0.9085473), np.float32(0.9094094), np.float32(0.90602624), np.float32(0.9462963), np.float32(0.9448402), np.float32(0.9435429), np.float32(0.9459329), np.float32(0.9191735), np.float32(0.75627434), np.float32(0.8671502), np.float32(0.8841401), np.float32(0.9229077), np.float32(0.91052276), np.float32(0.9314237), np.float32(0.91213644), np.float32(0.8954137), np.float32(0.8549738), np.float32(0.809841), np.float32(0.76560426), np.float32(0.7533052), np.float32(0.7306801), np.float32(0.65556663), np.float32(0.4513695), np.float32(0.419915), np.float32(0.25860757), np.float32(0.19370383), np.float32(0.20528011), np.float32(0.2013006), np.float32(0.2522054), np.float32(0.31630823), np.float32(0.28934237), np.float32(0.30744565), np.float32(0.30608913), np.float32(0.40110588), np.float32(0.5276184), np.float32(0.69173586), np.float32(0.70333624), np.float32(0.79068047), np.float32(0.8155169), np.float32(0.82879806), np.float32(0.83475804), np.float32(0.88208693), np.float32(0.90564555), np.float32(0.9180439), np.float32(0.91854966), np.float32(0.9280596), np.float32(0.9305773), np.float32(0.9485547), np.float32(0.95912755), np.float32(0.96404827), np.float32(0.96974796), np.float32(0.97132033), np.float32(0.97616315), np.float32(0.9763964), np.float32(0.97748065), np.float32(0.97787523), np.float32(0.9795252), np.float32(0.9802407), np.float32(0.9813953), np.float32(0.9822953), np.float32(0.9830405), np.float32(0.9831251), np.float32(0.9841509), np.float32(0.98375213), np.float32(0.98415124), np.float32(0.9844231), np.float32(0.9845961), np.float32(0.9847002), np.float32(0.9847627), np.float32(0.9840608), np.float32(0.9845318), np.float32(0.98495704), np.float32(0.9849926), np.float32(0.9849785), np.float32(0.9849925), np.float32(0.98537016), np.float32(0.98453856), np.float32(0.9841689), np.float32(0.9838933), np.float32(0.9833921), np.float32(0.9828347), np.float32(0.9824357), np.float32(0.9824615), np.float32(0.9829518), np.float32(0.9825089), np.float32(0.98241776), np.float32(0.98186284), np.float32(0.9818149), np.float32(0.9815445), np.float32(0.98124), np.float32(0.9802225), np.float32(0.97981524), np.float32(0.9800013), np.float32(0.97920257), np.float32(0.97928953), np.float32(0.9793464), np.float32(0.9799386), np.float32(0.9812449), np.float32(0.9813974), np.float32(0.9816626), np.float32(0.9813146), np.float32(0.98092204), np.float32(0.9813338), np.float32(0.9815922), np.float32(0.98154354), np.float32(0.9828248), np.float32(0.9824783), np.float32(0.98198503), np.float32(0.9828029), np.float32(0.9829851), np.float32(0.98283696), np.float32(0.9828546), np.float32(0.9831428), np.float32(0.98297924), np.float32(0.9832145), np.float32(0.9834901), np.float32(0.98382103), np.float32(0.9828751), np.float32(0.9817918), np.float32(0.9812835), np.float32(0.98031574), np.float32(0.97969204), np.float32(0.97898895), np.float32(0.97698146), np.float32(0.9756423), np.float32(0.97343576), np.float32(0.9671367), np.float32(0.96204674), np.float32(0.9597537), np.float32(0.94924843), np.float32(0.93042475), np.float32(0.90660435), np.float32(0.8770498), np.float32(0.8405909), np.float32(0.81463516), np.float32(0.78392965), np.float32(0.7492815), np.float32(0.71355927), np.float32(0.6904803), np.float32(0.6518205), np.float32(0.61132395), np.float32(0.5509807), np.float32(0.42520744), np.float32(0.3421349), np.float32(0.21539256), np.float32(0.14157005), np.float32(0.097249255), np.float32(0.07478228), np.float32(0.06978709), np.float32(0.06459101), np.float32(0.064052284), np.float32(0.058966193), np.float32(0.05094964), np.float32(0.0478619), np.float32(0.04289823), np.float32(0.039843254), np.float32(0.04165274), np.float32(0.04220739), np.float32(0.043549687), np.float32(0.049789656), np.float32(0.048364), np.float32(0.054781444), np.float32(0.05500063), np.float32(0.055690866), np.float32(0.05333807), np.float32(0.05461256), np.float32(0.056947887), np.float32(0.060488798), np.float32(0.06519448), np.float32(0.06726339), np.float32(0.07011878), np.float32(0.083861455), np.float32(0.078702256), np.float32(0.077851295), np.float32(0.080721706), np.float32(0.074870124), np.float32(0.057435453), np.float32(0.048241366), np.float32(0.040373087), np.float32(0.04260689), np.float32(0.03603731), np.float32(0.03434228), np.float32(0.034331687), np.float32(0.025506442), np.float32(0.022822589), np.float32(0.018587464), np.float32(0.016911933), np.float32(0.01795077), np.float32(0.017339863), np.float32(0.01623143), np.float32(0.018794013), np.float32(0.022099178), np.float32(0.026876051), np.float32(0.030034052), np.float32(0.033103663), np.float32(0.03365518), np.float32(0.03047977), np.float32(0.033495013), np.float32(0.039572064), np.float32(0.04407238), np.float32(0.04989081), np.float32(0.05264437), np.float32(0.062012974), np.float32(0.0656981), np.float32(0.05449059), np.float32(0.064327575), np.float32(0.06737006), np.float32(0.083953895), np.float32(0.101025425), np.float32(0.109942496), np.float32(0.120104864), np.float32(0.108696654), np.float32(0.109442726), np.float32(0.103283525), np.float32(0.08786044), np.float32(0.07435272), np.float32(0.06399812), np.float32(0.043083888), np.float32(0.039645247), np.float32(0.039856117), np.float32(0.042461984), np.float32(0.042120017), np.float32(0.037456702), np.float32(0.035644494), np.float32(0.038061168), np.float32(0.03998625), np.float32(0.048283227), np.float32(0.04908412), np.float32(0.05307745), np.float32(0.04711399), np.float32(0.048176497), np.float32(0.04467625), np.float32(0.03767551), np.float32(0.03913855), np.float32(0.041359995), np.float32(0.061558373), np.float32(0.06260866), np.float32(0.07194316), np.float32(0.09505291), np.float32(0.10358193), np.float32(0.11429258), np.float32(0.14061128), np.float32(0.1413968), np.float32(0.13738191), np.float32(0.14955279), np.float32(0.16824985), np.float32(0.19071224), np.float32(0.21545808), np.float32(0.23749587), np.float32(0.27420244), np.float32(0.2597377), np.float32(0.22979657), np.float32(0.21566135), np.float32(0.22857207), np.float32(0.21169624), np.float32(0.21544616), np.float32(0.21958286), np.float32(0.19619752), np.float32(0.1750972), np.float32(0.15552704), np.float32(0.13779931), np.float32(0.13761236), np.float32(0.109980226), np.float32(0.113569885), np.float32(0.09448574), np.float32(0.068479754), np.float32(0.05399107), np.float32(0.05335325), np.float32(0.05443017), np.float32(0.038233723), np.float32(0.03935756), np.float32(0.031607497), np.float32(0.02854548), np.float32(0.022927474), np.float32(0.022133352), np.float32(0.019146921), np.float32(0.017352257), np.float32(0.017406091), np.float32(0.01651646), np.float32(0.01880938), np.float32(0.020237012), np.float32(0.024457198), np.float32(0.029112076), np.float32(0.03488583), np.float32(0.031044539), np.float32(0.032637775), np.float32(0.034744706), np.float32(0.036245193), np.float32(0.043036133), np.float32(0.044480197), np.float32(0.0547918), np.float32(0.06864299), np.float32(0.06967906), np.float32(0.073152825), np.float32(0.07357408), np.float32(0.082095526), np.float32(0.08262078), np.float32(0.08962441), np.float32(0.09483783), np.float32(0.11664501), np.float32(0.118442185), np.float32(0.14893512), np.float32(0.1565431), np.float32(0.14292407), np.float32(0.13075697), np.float32(0.116546825), np.float32(0.10940058), np.float32(0.09113308), np.float32(0.088994995), np.float32(0.084062435), np.float32(0.062683165), np.float32(0.060195416), np.float32(0.054670334), np.float32(0.06258724), np.float32(0.06333931), np.float32(0.051155962), np.float32(0.056907777), np.float32(0.054387167), np.float32(0.063087784), np.float32(0.058825985), np.float32(0.06648771), np.float32(0.08271393), np.float32(0.05964607), np.float32(0.042820875), np.float32(0.03291001), np.float32(0.026360119), np.float32(0.026033498), np.float32(0.022530025), np.float32(0.023327885), np.float32(0.021134187), np.float32(0.018962484), np.float32(0.01894784), np.float32(0.016949926), np.float32(0.016717883), np.float32(0.018435208), np.float32(0.019393524), np.float32(0.022418538), np.float32(0.021916952), np.float32(0.024226721), np.float32(0.026600188), np.float32(0.025891563), np.float32(0.026468035), np.float32(0.027106721), np.float32(0.028734492), np.float32(0.031322382), np.float32(0.0331648), np.float32(0.0367978), np.float32(0.034138527), np.float32(0.036002565), np.float32(0.034355685), np.float32(0.041508585), np.float32(0.04864772), np.float32(0.05199696), np.float32(0.06123116), np.float32(0.090545945), np.float32(0.114631996), np.float32(0.12400779), np.float32(0.13222168), np.float32(0.14733107), np.float32(0.14891778), np.float32(0.12699707), np.float32(0.17743725), np.float32(0.15004055), np.float32(0.13864431), np.float32(0.10998052), np.float32(0.10882261), np.float32(0.116799876), np.float32(0.11516258), np.float32(0.11388751), np.float32(0.1488556), np.float32(0.19528136), np.float32(0.21612713), np.float32(0.2387715), np.float32(0.22359833), np.float32(0.23336086), np.float32(0.2179206), np.float32(0.22275123), np.float32(0.21426219), np.float32(0.19219027), np.float32(0.14921542), np.float32(0.13621102), np.float32(0.12923774), np.float32(0.11128579), np.float32(0.13602756), np.float32(0.12352078), np.float32(0.1161026), np.float32(0.11143169), np.float32(0.11175003), np.float32(0.104526155), np.float32(0.085155606), np.float32(0.07460934), np.float32(0.06097565), np.float32(0.05567086), np.float32(0.05317391), np.float32(0.048136618), np.float32(0.03855928), np.float32(0.033870514), np.float32(0.033376493), np.float32(0.031023806), np.float32(0.025449), np.float32(0.020850243), np.float32(0.019689903), np.float32(0.018833412), np.float32(0.021471802), np.float32(0.023135606), np.float32(0.02605913), np.float32(0.0255258), np.float32(0.02444114), np.float32(0.025034614), np.float32(0.02478137), np.float32(0.024585286), np.float32(0.032351587), np.float32(0.03339345), np.float32(0.042805772), np.float32(0.04216912), np.float32(0.043049548), np.float32(0.04569558), np.float32(0.042052146), np.float32(0.04633029), np.float32(0.0580383), np.float32(0.08165247), np.float32(0.102593265), np.float32(0.14980829), np.float32(0.179742), np.float32(0.28434142), np.float32(0.3033153), np.float32(0.39346856), np.float32(0.42661944), np.float32(0.43853664), np.float32(0.4807016), np.float32(0.5688798), np.float32(0.6008314), np.float32(0.62045455), np.float32(0.63617885), np.float32(0.6414113), np.float32(0.6060854), np.float32(0.5344015), np.float32(0.4894828), np.float32(0.40540656), np.float32(0.28651235), np.float32(0.26329452), np.float32(0.22158296), np.float32(0.19263047), np.float32(0.19979957), np.float32(0.18544981), np.float32(0.18788712), np.float32(0.16090706), np.float32(0.13113758), np.float32(0.10331708), np.float32(0.088154756), np.float32(0.076904185), np.float32(0.08064329), np.float32(0.076248854), np.float32(0.06047017), np.float32(0.059542377), np.float32(0.05798838), np.float32(0.0655366), np.float32(0.07035733), np.float32(0.09096924), np.float32(0.11108623), np.float32(0.19529687), np.float32(0.28601545), np.float32(0.4430532), np.float32(0.45426753), np.float32(0.5909323), np.float32(0.61835605), np.float32(0.6947802), np.float32(0.7018852), np.float32(0.73148125), np.float32(0.80572057), np.float32(0.81034166), np.float32(0.8095303), np.float32(0.841933), np.float32(0.8685511), np.float32(0.89315724), np.float32(0.913889), np.float32(0.91574824), np.float32(0.9180367), np.float32(0.91236556), np.float32(0.8993473), np.float32(0.8690404), np.float32(0.834486), np.float32(0.778161), np.float32(0.67290175), np.float32(0.63958746), np.float32(0.6222698), np.float32(0.5749843), np.float32(0.46698195), np.float32(0.42676815), np.float32(0.31995693), np.float32(0.30460164), np.float32(0.24438292), np.float32(0.19221087), np.float32(0.18133526), np.float32(0.1548394), np.float32(0.14056818), np.float32(0.13327724), np.float32(0.12779377), np.float32(0.11261161), np.float32(0.11425602), np.float32(0.090644106), np.float32(0.09195051), np.float32(0.1076477), np.float32(0.12142771), np.float32(0.088970624)], 'MSDEARRGPAGAAQVVLRASSEDRKPVGSGSPPPAATATAVAHKIQLKSADMKEEMRQEAFEIARIAFEKHSMEKDIAEYIKKEFDKNHGPTWHCIVGRNFGSYVTHETNYFVYFYIDSKAVLLFKSG': [np.float32(0.9454874), np.float32(0.9432877), np.float32(0.9425773), np.float32(0.9455055), np.float32(0.95522505), np.float32(0.95485616), np.float32(0.95102143), np.float32(0.93910944), np.float32(0.95347303), np.float32(0.94610184), np.float32(0.9503954), np.float32(0.9551729), np.float32(0.96204597), np.float32(0.9598547), np.float32(0.9592926), np.float32(0.9564075), np.float32(0.94565123), np.float32(0.94657123), np.float32(0.94352436), np.float32(0.9383252), np.float32(0.9406129), np.float32(0.9391498), np.float32(0.94250274), np.float32(0.9441352), np.float32(0.9482343), np.float32(0.9463323), np.float32(0.93689394), np.float32(0.9228975), np.float32(0.9168635), np.float32(0.90076214), np.float32(0.89295673), np.float32(0.8789007), np.float32(0.8814848), np.float32(0.8746359), np.float32(0.8576439), np.float32(0.8330685), np.float32(0.82905), np.float32(0.82052684), np.float32(0.820247), np.float32(0.81324536), np.float32(0.7849316), np.float32(0.7482863), np.float32(0.70627004), np.float32(0.63717026), np.float32(0.5836975), np.float32(0.5848421), np.float32(0.5747784), np.float32(0.5371233), np.float32(0.48719436), np.float32(0.47459397), np.float32(0.48276606), np.float32(0.41432878), np.float32(0.3966388), np.float32(0.38237184), np.float32(0.3889262), np.float32(0.3348157), np.float32(0.29578513), np.float32(0.32314935), np.float32(0.31804916), np.float32(0.2781504), np.float32(0.28808877), np.float32(0.30445382), np.float32(0.3058686), np.float32(0.32462218), np.float32(0.33299613), np.float32(0.29372627), np.float32(0.3221508), np.float32(0.30150422), np.float32(0.26625627), np.float32(0.2380352), np.float32(0.23243925), np.float32(0.25118282), np.float32(0.28153166), np.float32(0.29031962), np.float32(0.31666607), np.float32(0.37135166), np.float32(0.3915034), np.float32(0.40246227), np.float32(0.3947628), np.float32(0.40330288), np.float32(0.40695405), np.float32(0.3813767), np.float32(0.36976114), np.float32(0.36162034), np.float32(0.31796488), np.float32(0.29915875), np.float32(0.2599968), np.float32(0.22120163), np.float32(0.22126663), np.float32(0.23088479), np.float32(0.2510018), np.float32(0.26940256), np.float32(0.3147432), np.float32(0.34327722), np.float32(0.35350776), np.float32(0.31703225), np.float32(0.32089862), np.float32(0.30492505), np.float32(0.2955744), np.float32(0.292271), np.float32(0.25846222), np.float32(0.2022131), np.float32(0.16491416), np.float32(0.15685028), np.float32(0.14378287), np.float32(0.15992698), np.float32(0.18149409), np.float32(0.19865689), np.float32(0.21762528), np.float32(0.1959117), np.float32(0.1756093), np.float32(0.1693604), np.float32(0.14953169), np.float32(0.16726615), np.float32(0.17493966), np.float32(0.16434966), np.float32(0.2045905), np.float32(0.226119), np.float32(0.21144767), np.float32(0.21067773), np.float32(0.18828492), np.float32(0.16663943), np.float32(0.14176615), np.float32(0.13981421), np.float32(0.1338854), np.float32(0.13386832), np.float32(0.13808294), np.float32(0.16080858)], 'MAGETEDEIPESGAVFTFGKSKFADNAPSKFWLKNDVPLRISCGDEHTALVTENGKLFMFGSNNWGQLGLGTKTTVNKPTCVKALKSERVKLTACGRTHTLVFTSRGNLYACGGNNEGQLGLGDCNDRTSFHLVEFFNKQGPIKMLAAGSNTSAALTQDGRLYMWGDNSEGQIGLGKESNALTPQEVSVGKRVFWVSCGYYHSAFVTVDGALYTFGEKDSGKLGLSTEKLANHKVPQQVTDIPDRVVQVACGGGHTVALTENEVYSFGLGQFGQLGHGTFIFESRLPRVVEHFRKGRVKHAACGENHTALITDNGLLYTFGDGRHGKLGLGEENFTNQFKPTLCPRFLDYHVHSVTCGGCHMLVLAKPRTERPDDLILEEDDVTEDYLEKSYTELLGDTHSQTTLNRSLSARVRRRERERSPDQFGQMFRTLPALSGNQSASLSVPSQIRPSSKQLGKIPHNSLKTPGIRAKSFDDRSSVEDSESVKDLGETTDLLNLTHIMKMDPSDNTLTLSPMEKKKVKVVKEHGKEKGKPRDEPTPYSKRAELLSRKALPTELLRSSSGSSVVGDSRGLGTPHKSPKRRGHDKENVLIALEGRKPGSKTGKGMDKSRAGSKSLKLKHTELMESSDKVKKQSTEKTQQNQEVEVQRSKGTSKPTQEGTGKAKAKDHQLEVKSQLQNVAGKEKGVKSKPIIIVEQHIDQDLTSKNSKEVLPKVQKVKGDTKIAETENKSFVPQSKKSGSEKDLKSSKTTKEISTTSHPTSGKDTSAKTKKSRAEQRQVEDKLKKTKMVPTVVSEAASVSESALESEENQMKDNPLTKVTSLLQGMGMGGSALLVGEAVASQLLSQSTPQEMPKPLSRQRTLSDVSSLSESYDVSGQEEAREAERTAVTINVKADPDTSDRDTERSRSESKTDAHSEMGTYNRKEEESDEEESEGSVNERDETEDVEESDGLGNRRDKSEEVEDSDSKTHDKVGENDDDSEGDEDDDTMIKDSSEEEESEEEKTVNDTVTKASSENEEREEEEKSNDSEVNDTMTKHSSEDEEKEKEEKSSDSSNASSEDEEEEEKNGDSAKASSEDEEEEEKSGSSVKASSEDEEEEEENGDSFKASSKEESGDSANASNVNSEEEEQKSKSEATDDLESEEEEDNEDNEEEKSETSASTEDESNDDEDKSETSQEEESGEESEGNSESRSERSEEDDEDEESEKEESEVESEAEEDETGENTSEEDDEEQESSSEDEEKSESEAEGEEEESEGDQEDESDEETSDKDEEEEESENEEEEEEESKVEEEEEESNEEEENEEEEAEEEEPGEDTEEAEDEEGEEEDTQEEEQENGDDEEEEEEEEEEKEKTKTKREKASSRLQKDAAKPKPSVKTHKPKAKQARAQSDQSDDESHESKQFWDDVLPQYLNLK': [np.float32(0.9460476), np.float32(0.89816666), np.float32(0.8964318), np.float32(0.81846356), np.float32(0.8251668), np.float32(0.8435198), np.float32(0.7319865), np.float32(0.6343627), np.float32(0.5815305), np.float32(0.49755865), np.float32(0.49966785), np.float32(0.44147557), np.float32(0.297477), np.float32(0.26742694), np.float32(0.24712248), np.float32(0.24537346), np.float32(0.22859186), np.float32(0.21724986), np.float32(0.20535214), np.float32(0.19429189), np.float32(0.17106599), np.float32(0.17241862), np.float32(0.1787584), np.float32(0.15850632), np.float32(0.16676901), np.float32(0.14595708), np.float32(0.14832461), np.float32(0.14954782), np.float32(0.16731936), np.float32(0.15549505), np.float32(0.15990917), np.float32(0.15691833), np.float32(0.13438672), np.float32(0.14236866), np.float32(0.13459541), np.float32(0.11529576), np.float32(0.10294689), np.float32(0.087900035), np.float32(0.06992142), np.float32(0.06574183), np.float32(0.05709565), np.float32(0.061500717), np.float32(0.06395771), np.float32(0.06429968), np.float32(0.06649279), np.float32(0.058816984), np.float32(0.04714614), np.float32(0.03693479), np.float32(0.032165263), np.float32(0.033057638), np.float32(0.030775173), np.float32(0.033773195), np.float32(0.035940208), np.float32(0.03843429), np.float32(0.040280834), np.float32(0.043919794), np.float32(0.045762684), np.float32(0.04360498), np.float32(0.038432915), np.float32(0.036430083), np.float32(0.0394255), np.float32(0.048300058), np.float32(0.06266492), np.float32(0.06879175), np.float32(0.07149175), np.float32(0.073786385), np.float32(0.07430549), np.float32(0.07967178), np.float32(0.06690793), np.float32(0.06610902), np.float32(0.080599256), np.float32(0.09090004), np.float32(0.09916412), np.float32(0.103006765), np.float32(0.11436351), np.float32(0.12128794), np.float32(0.12330345), np.float32(0.1320407), np.float32(0.1338304), np.float32(0.14372645), np.float32(0.1526575), np.float32(0.15426679), np.float32(0.14976797), np.float32(0.14905718), np.float32(0.14300288), np.float32(0.14629485), np.float32(0.14316618), np.float32(0.122928366), np.float32(0.11230677), np.float32(0.07853089), np.float32(0.068507954), np.float32(0.04968715), np.float32(0.042537767), np.float32(0.034662355), np.float32(0.03508129), np.float32(0.029368717), np.float32(0.030230638), np.float32(0.029824888), np.float32(0.02598897), np.float32(0.022703655), np.float32(0.019571213), np.float32(0.016926328), np.float32(0.016957825), np.float32(0.016870962), np.float32(0.018134177), np.float32(0.020249374), np.float32(0.021275438), np.float32(0.022364905), np.float32(0.022217402), np.float32(0.023009168), np.float32(0.026885955), np.float32(0.027090885), np.float32(0.029263401), np.float32(0.030778551), np.float32(0.03214273), np.float32(0.0381651), np.float32(0.047148358), np.float32(0.05138415), np.float32(0.045910776), np.float32(0.04284979), np.float32(0.039936986), np.float32(0.040164284), np.float32(0.042204585), np.float32(0.045677856), np.float32(0.046265528), np.float32(0.046773706), np.float32(0.04467033), np.float32(0.050458886), np.float32(0.061129566), np.float32(0.052394316), np.float32(0.0508853), np.float32(0.050711803), np.float32(0.052425843), np.float32(0.050494965), np.float32(0.047612324), np.float32(0.04857281), np.float32(0.047710884), np.float32(0.047153875), np.float32(0.04464436), np.float32(0.044071462), np.float32(0.04026066), np.float32(0.036976486), np.float32(0.03813338), np.float32(0.039857056), np.float32(0.03692475), np.float32(0.033779506), np.float32(0.037527647), np.float32(0.03829479), np.float32(0.037701372), np.float32(0.039101835), np.float32(0.038432397), np.float32(0.030604078), np.float32(0.025928626), np.float32(0.02429916), np.float32(0.020516349), np.float32(0.017457495), np.float32(0.018856922), np.float32(0.020016365), np.float32(0.025426516), np.float32(0.025436804), np.float32(0.029476207), np.float32(0.030281978), np.float32(0.032115236), np.float32(0.03096653), np.float32(0.029433038), np.float32(0.04167556), np.float32(0.05068907), np.float32(0.05685742), np.float32(0.067476854), np.float32(0.07737566), np.float32(0.07047027), np.float32(0.06717886), np.float32(0.07821448), np.float32(0.08311224), np.float32(0.095142975), np.float32(0.11051439), np.float32(0.13761406), np.float32(0.1451634), np.float32(0.1538274), np.float32(0.15801017), np.float32(0.1375702), np.float32(0.12566346), np.float32(0.1021199), np.float32(0.09916847), np.float32(0.08046968), np.float32(0.07748571), np.float32(0.0667619), np.float32(0.062115274), np.float32(0.055405434), np.float32(0.047090627), np.float32(0.038321853), np.float32(0.034003034), np.float32(0.028286224), np.float32(0.024370564), np.float32(0.022252044), np.float32(0.01970647), np.float32(0.017849507), np.float32(0.016513232), np.float32(0.01439166), np.float32(0.014266254), np.float32(0.012599563), np.float32(0.011922008), np.float32(0.011020808), np.float32(0.01040337), np.float32(0.009997422), np.float32(0.011203949), np.float32(0.013331299), np.float32(0.015650075), np.float32(0.01764858), np.float32(0.02098329), np.float32(0.025059225), np.float32(0.027776364), np.float32(0.031147486), np.float32(0.03359295), np.float32(0.03862991), np.float32(0.048075553), np.float32(0.060855962), np.float32(0.075157575), np.float32(0.07622521), np.float32(0.082360774), np.float32(0.10441691), np.float32(0.10190422), np.float32(0.120873846), np.float32(0.116697), np.float32(0.12544087), np.float32(0.14450024), np.float32(0.14889124), np.float32(0.15963896), np.float32(0.17332728), np.float32(0.17108066), np.float32(0.15609786), np.float32(0.14927869), np.float32(0.16117972), np.float32(0.15916966), np.float32(0.13879414), np.float32(0.122598596), np.float32(0.11724996), np.float32(0.10558486), np.float32(0.09371321), np.float32(0.08596084), np.float32(0.07380818), np.float32(0.07128135), np.float32(0.07552514), np.float32(0.077072866), np.float32(0.06212039), np.float32(0.050246473), np.float32(0.04096863), np.float32(0.038480103), np.float32(0.032483827), np.float32(0.029546324), np.float32(0.027027193), np.float32(0.027315889), np.float32(0.02221081), np.float32(0.018261721), np.float32(0.018667117), np.float32(0.016011423), np.float32(0.014790367), np.float32(0.013962393), np.float32(0.01458854), np.float32(0.015615097), np.float32(0.0156486), np.float32(0.018176746), np.float32(0.022835486), np.float32(0.024553431), np.float32(0.025618508), np.float32(0.029514229), np.float32(0.03047168), np.float32(0.030557102), np.float32(0.028883638), np.float32(0.03100847), np.float32(0.030046087), np.float32(0.03093265), np.float32(0.03437578), np.float32(0.03375085), np.float32(0.02972132), np.float32(0.029361323), np.float32(0.034583144), np.float32(0.035726666), np.float32(0.033100832), np.float32(0.03641096), np.float32(0.04091755), np.float32(0.03883002), np.float32(0.04471858), np.float32(0.0495981), np.float32(0.051469356), np.float32(0.05566398), np.float32(0.04916611), np.float32(0.055020735), np.float32(0.05315191), np.float32(0.051127687), np.float32(0.053490184), np.float32(0.05137311), np.float32(0.051990625), np.float32(0.05813705), np.float32(0.06326989), np.float32(0.062245958), np.float32(0.055583745), np.float32(0.047083084), np.float32(0.044695966), np.float32(0.043258213), np.float32(0.03440649), np.float32(0.039540082), np.float32(0.03783088), np.float32(0.03310432), np.float32(0.029467378), np.float32(0.02700974), np.float32(0.023226466), np.float32(0.019844254), np.float32(0.01929297), np.float32(0.018734895), np.float32(0.01805664), np.float32(0.017927215), np.float32(0.02046364), np.float32(0.023882939), np.float32(0.024499614), np.float32(0.026801344), np.float32(0.027025012), np.float32(0.02533682), np.float32(0.02322321), np.float32(0.027314477), np.float32(0.033553567), np.float32(0.041345417), np.float32(0.0545461), np.float32(0.053072967), np.float32(0.05758472), np.float32(0.065513216), np.float32(0.06860783), np.float32(0.07178366), np.float32(0.07455655), np.float32(0.08668217), np.float32(0.0979891), np.float32(0.10440146), np.float32(0.101522624), np.float32(0.10875053), np.float32(0.1133403), np.float32(0.10746764), np.float32(0.096466616), np.float32(0.09298421), np.float32(0.08795517), np.float32(0.08073266), np.float32(0.07934408), np.float32(0.071587496), np.float32(0.067642346), np.float32(0.061130323), np.float32(0.051737487), np.float32(0.045168925), np.float32(0.038323317), np.float32(0.03891488), np.float32(0.034170512), np.float32(0.02921935), np.float32(0.024565881), np.float32(0.023524234), np.float32(0.021310287), np.float32(0.018894881), np.float32(0.017674822), np.float32(0.018045519), np.float32(0.018560823), np.float32(0.019218069), np.float32(0.019436894), np.float32(0.024185386), np.float32(0.028945727), np.float32(0.034587856), np.float32(0.038292505), np.float32(0.04381897), np.float32(0.046878483), np.float32(0.05008101), np.float32(0.051801242), np.float32(0.06779659), np.float32(0.092015974), np.float32(0.10848045), np.float32(0.13025506), np.float32(0.13324887), np.float32(0.15200213), np.float32(0.18178384), np.float32(0.2627334), np.float32(0.2782446), np.float32(0.30649382), np.float32(0.33095428), np.float32(0.3698506), np.float32(0.3446882), np.float32(0.35180935), np.float32(0.34985328), np.float32(0.3419117), np.float32(0.3244195), np.float32(0.31898817), np.float32(0.2986959), np.float32(0.28072023), np.float32(0.30492514), np.float32(0.34130868), np.float32(0.36402667), np.float32(0.40211648), np.float32(0.39064902), np.float32(0.38685733), np.float32(0.369238), np.float32(0.3721728), np.float32(0.43958384), np.float32(0.46502376), np.float32(0.4348162), np.float32(0.40838784), np.float32(0.4238103), np.float32(0.4571887), np.float32(0.4571709), np.float32(0.5103697), np.float32(0.5786105), np.float32(0.6478384), np.float32(0.72231066), np.float32(0.72617614), np.float32(0.72018015), np.float32(0.7516211), np.float32(0.72434616), np.float32(0.75168276), np.float32(0.74626684), np.float32(0.77644515), np.float32(0.77383614), np.float32(0.8194118), np.float32(0.8709379), np.float32(0.88703823), np.float32(0.877521), np.float32(0.88518167), np.float32(0.8564384), np.float32(0.86973566), np.float32(0.88535887), np.float32(0.8956956), np.float32(0.90751034), np.float32(0.9157251), np.float32(0.9232264), np.float32(0.9285181), np.float32(0.9234312), np.float32(0.92437804), np.float32(0.9352276), np.float32(0.9393719), np.float32(0.95104104), np.float32(0.95191425), np.float32(0.9563274), np.float32(0.9587877), np.float32(0.9622102), np.float32(0.9603976), np.float32(0.96184844), np.float32(0.96534294), np.float32(0.96501076), np.float32(0.96776843), np.float32(0.9695793), np.float32(0.9722555), np.float32(0.9747388), np.float32(0.97794056), np.float32(0.9792469), np.float32(0.98017293), np.float32(0.9802548), np.float32(0.98026305), np.float32(0.98057747), np.float32(0.98012894), np.float32(0.97975093), np.float32(0.9802799), np.float32(0.9809114), np.float32(0.98098546), np.float32(0.9808233), np.float32(0.9812586), np.float32(0.9812114), np.float32(0.9815865), np.float32(0.9814232), np.float32(0.98157215), np.float32(0.9804411), np.float32(0.9803135), np.float32(0.97991997), np.float32(0.9800658), np.float32(0.9804292), np.float32(0.97943443), np.float32(0.97883487), np.float32(0.97811514), np.float32(0.9775788), np.float32(0.97700137), np.float32(0.97619706), np.float32(0.9771901), np.float32(0.97538054), np.float32(0.9746986), np.float32(0.97482306), np.float32(0.97316223), np.float32(0.9729695), np.float32(0.9717305), np.float32(0.9720172), np.float32(0.9716523), np.float32(0.97017235), np.float32(0.97003037), np.float32(0.9700825), np.float32(0.9688146), np.float32(0.9697958), np.float32(0.9685893), np.float32(0.9674942), np.float32(0.96913314), np.float32(0.96713716), np.float32(0.9676655), np.float32(0.9680205), np.float32(0.9671474), np.float32(0.9663159), np.float32(0.9649388), np.float32(0.9644791), np.float32(0.9637017), np.float32(0.9648873), np.float32(0.9657041), np.float32(0.9641235), np.float32(0.9652464), np.float32(0.9639646), np.float32(0.9643628), np.float32(0.9631547), np.float32(0.9647767), np.float32(0.9653814), np.float32(0.9676828), np.float32(0.96942353), np.float32(0.97061545), np.float32(0.97227716), np.float32(0.9733662), np.float32(0.9743095), np.float32(0.97373104), np.float32(0.9756816), np.float32(0.9762824), np.float32(0.977107), np.float32(0.97733283), np.float32(0.97906816), np.float32(0.97954744), np.float32(0.9797121), np.float32(0.9799203), np.float32(0.9803012), np.float32(0.9802127), np.float32(0.9805946), np.float32(0.98071206), np.float32(0.9808967), np.float32(0.98194283), np.float32(0.9819748), np.float32(0.98088235), np.float32(0.9813447), np.float32(0.9805797), np.float32(0.98083663), np.float32(0.98100156), np.float32(0.9805509), np.float32(0.9805551), np.float32(0.98109645), np.float32(0.9809746), np.float32(0.98103446), np.float32(0.9815114), np.float32(0.98081106), np.float32(0.9805731), np.float32(0.97991276), np.float32(0.97962165), np.float32(0.9789245), np.float32(0.9783322), np.float32(0.9770035), np.float32(0.97547543), np.float32(0.97535604), np.float32(0.9736422), np.float32(0.9703288), np.float32(0.9676806), np.float32(0.9663948), np.float32(0.96596056), np.float32(0.9674265), np.float32(0.96953124), np.float32(0.97098494), np.float32(0.97093844), np.float32(0.9739441), np.float32(0.97573054), np.float32(0.97743237), np.float32(0.97755665), np.float32(0.9791478), np.float32(0.9794672), np.float32(0.97948164), np.float32(0.9794846), np.float32(0.97974056), np.float32(0.98064053), np.float32(0.98126525), np.float32(0.9809475), np.float32(0.98147434), np.float32(0.9817261), np.float32(0.9821399), np.float32(0.9818079), np.float32(0.9820848), np.float32(0.9818025), np.float32(0.9811793), np.float32(0.98085576), np.float32(0.9811319), np.float32(0.98045474), np.float32(0.9800402), np.float32(0.97948563), np.float32(0.9783896), np.float32(0.978205), np.float32(0.9769159), np.float32(0.97719175), np.float32(0.9778275), np.float32(0.97798985), np.float32(0.9791216), np.float32(0.98005986), np.float32(0.9798213), np.float32(0.980513), np.float32(0.9811648), np.float32(0.98129225), np.float32(0.98001444), np.float32(0.9790725), np.float32(0.9786063), np.float32(0.97882575), np.float32(0.97885466), np.float32(0.978926), np.float32(0.9790116), np.float32(0.97967315), np.float32(0.97997403), np.float32(0.9802254), np.float32(0.9809714), np.float32(0.98188823), np.float32(0.98297244), np.float32(0.98368764), np.float32(0.98448074), np.float32(0.98483187), np.float32(0.9841797), np.float32(0.9838843), np.float32(0.9832185), np.float32(0.9831849), np.float32(0.98274785), np.float32(0.9822396), np.float32(0.9812563), np.float32(0.9810075), np.float32(0.97991645), np.float32(0.979228), np.float32(0.9784176), np.float32(0.9786699), np.float32(0.9775693), np.float32(0.97744524), np.float32(0.9757075), np.float32(0.9748908), np.float32(0.9742148), np.float32(0.9737292), np.float32(0.970501), np.float32(0.9690066), np.float32(0.96618307), np.float32(0.9645097), np.float32(0.96573454), np.float32(0.9653499), np.float32(0.96795243), np.float32(0.9687167), np.float32(0.96721494), np.float32(0.96764106), np.float32(0.9699153), np.float32(0.970237), np.float32(0.9725475), np.float32(0.97304386), np.float32(0.97496367), np.float32(0.9730207), np.float32(0.9730315), np.float32(0.9744527), np.float32(0.9739701), np.float32(0.97457325), np.float32(0.9761815), np.float32(0.97619957), np.float32(0.9769961), np.float32(0.9771404), np.float32(0.97863114), np.float32(0.9777279), np.float32(0.9783936), np.float32(0.978026), np.float32(0.97858447), np.float32(0.97787195), np.float32(0.9776138), np.float32(0.9775367), np.float32(0.9775295), np.float32(0.97641784), np.float32(0.97506523), np.float32(0.97377306), np.float32(0.96864206), np.float32(0.9649734), np.float32(0.96064633), np.float32(0.959962), np.float32(0.96128196), np.float32(0.9643107), np.float32(0.9590953), np.float32(0.96241826), np.float32(0.96773416), np.float32(0.9703917), np.float32(0.9724869), np.float32(0.9715091), np.float32(0.97142047), np.float32(0.9710957), np.float32(0.9703774), np.float32(0.9699767), np.float32(0.9692917), np.float32(0.96741015), np.float32(0.9673506), np.float32(0.9651317), np.float32(0.9603272), np.float32(0.96133375), np.float32(0.9636883), np.float32(0.96340686), np.float32(0.96414477), np.float32(0.96304053), np.float32(0.9664951), np.float32(0.9674035), np.float32(0.96836287), np.float32(0.9678541), np.float32(0.9654776), np.float32(0.9651952), np.float32(0.9614457), np.float32(0.95937634), np.float32(0.9572115), np.float32(0.9565705), np.float32(0.95641), np.float32(0.95395434), np.float32(0.95158166), np.float32(0.95146227), np.float32(0.95624536), np.float32(0.9547327), np.float32(0.95402473), np.float32(0.95907074), np.float32(0.96162295), np.float32(0.96402645), np.float32(0.96270114), np.float32(0.96468097), np.float32(0.96573335), np.float32(0.966937), np.float32(0.965978), np.float32(0.96735895), np.float32(0.96735895), np.float32(0.96865684), np.float32(0.97077495), np.float32(0.97195137), np.float32(0.9715768), np.float32(0.9740602), np.float32(0.97383153), np.float32(0.9732944), np.float32(0.9731784), np.float32(0.9732357), np.float32(0.9736343), np.float32(0.9741796), np.float32(0.97456384), np.float32(0.9752852), np.float32(0.97438645), np.float32(0.97419965), np.float32(0.9745721), np.float32(0.9747481), np.float32(0.9757343), np.float32(0.9765827), np.float32(0.97645956), np.float32(0.9754964), np.float32(0.9774015), np.float32(0.9784953), np.float32(0.9785462), np.float32(0.9794631), np.float32(0.9799836), np.float32(0.9803798), np.float32(0.98037165), np.float32(0.9796571), np.float32(0.97975004), np.float32(0.9799876), np.float32(0.9799713), np.float32(0.98037225), np.float32(0.98009175), np.float32(0.9796673), np.float32(0.9795926), np.float32(0.9800642), np.float32(0.98005646), np.float32(0.9796529), np.float32(0.97959477), np.float32(0.97941875), np.float32(0.9798361), np.float32(0.97921103), np.float32(0.98032457), np.float32(0.98087215), np.float32(0.9800362), np.float32(0.9800859), np.float32(0.9787634), np.float32(0.97626114), np.float32(0.9752846), np.float32(0.9720063), np.float32(0.9703875), np.float32(0.96751225), np.float32(0.9652398), np.float32(0.9626692), np.float32(0.96073645), np.float32(0.96182925), np.float32(0.9604536), np.float32(0.9636861), np.float32(0.9641532), np.float32(0.96295154), np.float32(0.9640076), np.float32(0.96279216), np.float32(0.9626012), np.float32(0.96366686), np.float32(0.9629121), np.float32(0.96297675), np.float32(0.9603039), np.float32(0.9632023), np.float32(0.9616936), np.float32(0.95489854), np.float32(0.95666414), np.float32(0.9595028), np.float32(0.96150464), np.float32(0.95909476), np.float32(0.9588724), np.float32(0.95762146), np.float32(0.9601366), np.float32(0.96485174), np.float32(0.9609549), np.float32(0.95989543), np.float32(0.9540293), np.float32(0.9527091), np.float32(0.9515592), np.float32(0.9524808), np.float32(0.954328), np.float32(0.95585364), np.float32(0.9556312), np.float32(0.9570031), np.float32(0.9550611), np.float32(0.9454751), np.float32(0.94381076), np.float32(0.9347957), np.float32(0.93069965), np.float32(0.9255243), np.float32(0.9165078), np.float32(0.91638553), np.float32(0.9124541), np.float32(0.90477306), np.float32(0.89913714), np.float32(0.89878416), np.float32(0.9070406), np.float32(0.90613145), np.float32(0.9026136), np.float32(0.87725085), np.float32(0.87053216), np.float32(0.87756115), np.float32(0.8928348), np.float32(0.89978206), np.float32(0.89656764), np.float32(0.90893346), np.float32(0.91796076), np.float32(0.93287057), np.float32(0.93646616), np.float32(0.951266), np.float32(0.95967364), np.float32(0.95918334), np.float32(0.9593007), np.float32(0.96286577), np.float32(0.9704086), np.float32(0.9716323), np.float32(0.968567), np.float32(0.96655864), np.float32(0.96097213), np.float32(0.96362674), np.float32(0.96135867), np.float32(0.9632062), np.float32(0.9660669), np.float32(0.96897596), np.float32(0.9725453), np.float32(0.9727412), np.float32(0.9736004), np.float32(0.97245806), np.float32(0.9741538), np.float32(0.9709564), np.float32(0.97214276), np.float32(0.9722564), np.float32(0.9737505), np.float32(0.97455806), np.float32(0.9727351), np.float32(0.9725699), np.float32(0.97234863), np.float32(0.9735919), np.float32(0.9740528), np.float32(0.97493434), np.float32(0.9749196), np.float32(0.97427565), np.float32(0.973871), np.float32(0.9724708), np.float32(0.9711955), np.float32(0.97132677), np.float32(0.9703404), np.float32(0.97046006), np.float32(0.9682007), np.float32(0.9704), np.float32(0.97094846), np.float32(0.9706011), np.float32(0.9707601), np.float32(0.9702746), np.float32(0.96885955), np.float32(0.9699626), np.float32(0.9707899), np.float32(0.9692657), np.float32(0.9700487), np.float32(0.97152674), np.float32(0.9723684), np.float32(0.9742502), np.float32(0.9739778), np.float32(0.97464347), np.float32(0.9747667), np.float32(0.97177786), np.float32(0.9710553), np.float32(0.9711141), np.float32(0.97168183), np.float32(0.9714273), np.float32(0.97118145), np.float32(0.9703959), np.float32(0.97199166), np.float32(0.9726504), np.float32(0.9729254), np.float32(0.97450054), np.float32(0.9750939), np.float32(0.9754778), np.float32(0.9765603), np.float32(0.9768565), np.float32(0.9770446), np.float32(0.9775833), np.float32(0.977417), np.float32(0.9773941), np.float32(0.97690195), np.float32(0.9769521), np.float32(0.9776808), np.float32(0.97724754), np.float32(0.97756803), np.float32(0.97802633), np.float32(0.9780687), np.float32(0.9784369), np.float32(0.97877973), np.float32(0.9790598), np.float32(0.9794636), np.float32(0.97938293), np.float32(0.97890943), np.float32(0.9790701), np.float32(0.9792077), np.float32(0.97899216), np.float32(0.9794557), np.float32(0.9791078), np.float32(0.9797879), np.float32(0.9796118), np.float32(0.97915673), np.float32(0.97999614), np.float32(0.9797808), np.float32(0.9795299), np.float32(0.9799913), np.float32(0.9798166), np.float32(0.9798681), np.float32(0.98074764), np.float32(0.98109376), np.float32(0.981121), np.float32(0.98134845), np.float32(0.9811358), np.float32(0.9815906), np.float32(0.9818981), np.float32(0.9818008), np.float32(0.98139554), np.float32(0.9828128), np.float32(0.98285127), np.float32(0.9833966), np.float32(0.9838282), np.float32(0.9838356), np.float32(0.9840089), np.float32(0.9841999), np.float32(0.9841574), np.float32(0.9842598), np.float32(0.983877), np.float32(0.98381525), np.float32(0.98375213), np.float32(0.98369426), np.float32(0.9836713), np.float32(0.9837977), np.float32(0.9838358), np.float32(0.98377913), np.float32(0.9837276), np.float32(0.9838034), np.float32(0.9836272), np.float32(0.98330957), np.float32(0.9833688), np.float32(0.98249036), np.float32(0.98262066), np.float32(0.98153794), np.float32(0.9816695), np.float32(0.98129016), np.float32(0.9808859), np.float32(0.9807916), np.float32(0.9815205), np.float32(0.9807128), np.float32(0.98105705), np.float32(0.9805124), np.float32(0.97989446), np.float32(0.97958565), np.float32(0.97922176), np.float32(0.97892845), np.float32(0.9795432), np.float32(0.9798268), np.float32(0.9800336), np.float32(0.97969943), np.float32(0.9792038), np.float32(0.9787071), np.float32(0.9787794), np.float32(0.97922236), np.float32(0.97819865), np.float32(0.9782389), np.float32(0.97735137), np.float32(0.9763959), np.float32(0.9757672), np.float32(0.97488314), np.float32(0.9738979), np.float32(0.9738622), np.float32(0.9728678), np.float32(0.9721066), np.float32(0.9716977), np.float32(0.96952236), np.float32(0.96931195), np.float32(0.96819544), np.float32(0.976704), np.float32(0.9769331), np.float32(0.9760834), np.float32(0.9753818), np.float32(0.97536033), np.float32(0.9743381), np.float32(0.97429436), np.float32(0.97447246), np.float32(0.9716831), np.float32(0.97100496), np.float32(0.97121316), np.float32(0.97098774), np.float32(0.97002584), np.float32(0.97155964), np.float32(0.97038716), np.float32(0.970206), np.float32(0.97038347), np.float32(0.97115237), np.float32(0.97118473), np.float32(0.97186995), np.float32(0.9722493), np.float32(0.9723178), np.float32(0.97124743), np.float32(0.9719639), np.float32(0.9722553), np.float32(0.972386), np.float32(0.9729961), np.float32(0.97254467), np.float32(0.9718213), np.float32(0.97191846), np.float32(0.9717136), np.float32(0.9716167), np.float32(0.97094256), np.float32(0.9693075), np.float32(0.9676215), np.float32(0.9675945), np.float32(0.9674666), np.float32(0.9658024), np.float32(0.96508527), np.float32(0.96568364), np.float32(0.966354), np.float32(0.96920323), np.float32(0.96965796), np.float32(0.970044), np.float32(0.97125626), np.float32(0.9715337), np.float32(0.97185564), np.float32(0.9717937), np.float32(0.97206885), np.float32(0.97126937), np.float32(0.97097147), np.float32(0.97133315), np.float32(0.9721239), np.float32(0.97265446), np.float32(0.9730075), np.float32(0.974337), np.float32(0.9750556), np.float32(0.9770015), np.float32(0.9782094), np.float32(0.9788848), np.float32(0.9795359), np.float32(0.98053277), np.float32(0.98060155), np.float32(0.9810967), np.float32(0.9811705), np.float32(0.9812174), np.float32(0.98094076), np.float32(0.9810463), np.float32(0.98115474), np.float32(0.9809914), np.float32(0.98105067), np.float32(0.98111343), np.float32(0.98065645), np.float32(0.9813634), np.float32(0.981136), np.float32(0.9811972), np.float32(0.9813695), np.float32(0.98196995), np.float32(0.9821891), np.float32(0.9823397), np.float32(0.9821218), np.float32(0.9822741), np.float32(0.98223615), np.float32(0.9820097), np.float32(0.98234344), np.float32(0.982418), np.float32(0.982567), np.float32(0.98258924), np.float32(0.9827816), np.float32(0.9828063), np.float32(0.9832908), np.float32(0.9830866), np.float32(0.98312104), np.float32(0.9831287), np.float32(0.9836376), np.float32(0.9836077), np.float32(0.98350483), np.float32(0.98339695), np.float32(0.98325735), np.float32(0.98282224), np.float32(0.98253447), np.float32(0.9823062), np.float32(0.9823375), np.float32(0.9820594), np.float32(0.9819634), np.float32(0.9822482), np.float32(0.98209226), np.float32(0.9827555), np.float32(0.98267865), np.float32(0.9825227), np.float32(0.9826136), np.float32(0.9826171), np.float32(0.9821498), np.float32(0.9812439), np.float32(0.9807827), np.float32(0.98078877), np.float32(0.98011965), np.float32(0.98002553), np.float32(0.97945076), np.float32(0.97889817), np.float32(0.97790617), np.float32(0.977687), np.float32(0.9780974), np.float32(0.97769517), np.float32(0.978306), np.float32(0.9779733), np.float32(0.9783013), np.float32(0.9779885), np.float32(0.9785104), np.float32(0.9786597), np.float32(0.9783558), np.float32(0.9785952), np.float32(0.97849417), np.float32(0.9784494), np.float32(0.97867775), np.float32(0.9787284), np.float32(0.9784128), np.float32(0.97834957), np.float32(0.97793704), np.float32(0.9781684), np.float32(0.97879684), np.float32(0.9792814), np.float32(0.97936124), np.float32(0.9791726), np.float32(0.97899514), np.float32(0.9796026), np.float32(0.98022825), np.float32(0.98029035), np.float32(0.9806325), np.float32(0.98067605), np.float32(0.9807037), np.float32(0.9812066), np.float32(0.98106235), np.float32(0.98120904), np.float32(0.9811848), np.float32(0.9811132), np.float32(0.98156977), np.float32(0.9818279), np.float32(0.9822603), np.float32(0.98239094), np.float32(0.98262525), np.float32(0.9824761), np.float32(0.98310846), np.float32(0.9830619), np.float32(0.9827255), np.float32(0.9828749), np.float32(0.98345447), np.float32(0.98335916), np.float32(0.98403466), np.float32(0.9842482), np.float32(0.98454475), np.float32(0.9847728), np.float32(0.9848659), np.float32(0.9851328), np.float32(0.9853178), np.float32(0.9852673), np.float32(0.9854224), np.float32(0.9851965), np.float32(0.98559904), np.float32(0.98548037), np.float32(0.98571116), np.float32(0.9855956), np.float32(0.98551184), np.float32(0.9855584), np.float32(0.9851798), np.float32(0.98538095), np.float32(0.98533994), np.float32(0.98514557), np.float32(0.98529273), np.float32(0.98539203), np.float32(0.985449), np.float32(0.98526233), np.float32(0.9853285), np.float32(0.98521), np.float32(0.9853199), np.float32(0.9850559), np.float32(0.98482066), np.float32(0.9848246), np.float32(0.9844706), np.float32(0.9844505), np.float32(0.98466927), np.float32(0.98483354), np.float32(0.9844875), np.float32(0.98471457), np.float32(0.9844348), np.float32(0.9848103), np.float32(0.984899), np.float32(0.9848583), np.float32(0.98529345), np.float32(0.98538536), np.float32(0.9854116), np.float32(0.98567665), np.float32(0.98574823), np.float32(0.98582226), np.float32(0.9857072), np.float32(0.98606235), np.float32(0.9863028), np.float32(0.9863781), np.float32(0.986107), np.float32(0.9861924), np.float32(0.9863002), np.float32(0.9861069), np.float32(0.9862726), np.float32(0.98616344), np.float32(0.9855912), np.float32(0.98521566), np.float32(0.985238), np.float32(0.9849519), np.float32(0.98516965), np.float32(0.9849127), np.float32(0.9846001), np.float32(0.98440045), np.float32(0.9845633), np.float32(0.9844869), np.float32(0.9849733), np.float32(0.984714), np.float32(0.9849191), np.float32(0.98487586), np.float32(0.9853813), np.float32(0.98550344), np.float32(0.98581046), np.float32(0.98614836), np.float32(0.986362), np.float32(0.98645043), np.float32(0.986312), np.float32(0.9864689), np.float32(0.98655486), np.float32(0.98664945), np.float32(0.98663694), np.float32(0.98685294), np.float32(0.9865797), np.float32(0.9866195), np.float32(0.9867806), np.float32(0.98672396), np.float32(0.9866036), np.float32(0.98655903), np.float32(0.98618907), np.float32(0.98631346), np.float32(0.9860074), np.float32(0.98595166), np.float32(0.9857678), np.float32(0.9857972), np.float32(0.9858145), np.float32(0.98587567), np.float32(0.9851651), np.float32(0.98495066), np.float32(0.98478955), np.float32(0.984735), np.float32(0.98483384), np.float32(0.9847355), np.float32(0.98464036), np.float32(0.9847512), np.float32(0.9846028), np.float32(0.98442334), np.float32(0.9841585), np.float32(0.9839506), np.float32(0.9831404), np.float32(0.9823929), np.float32(0.9819686), np.float32(0.98214585), np.float32(0.9817972), np.float32(0.98166335), np.float32(0.9815498), np.float32(0.9799748), np.float32(0.97889245), np.float32(0.9781466), np.float32(0.97748566), np.float32(0.9766508), np.float32(0.9776012), np.float32(0.9769995), np.float32(0.9777143), np.float32(0.9770419), np.float32(0.9766194), np.float32(0.97724974), np.float32(0.97639626), np.float32(0.9771377), np.float32(0.9779473), np.float32(0.977993), np.float32(0.9793515), np.float32(0.9805344), np.float32(0.9814201), np.float32(0.98233515), np.float32(0.98308), np.float32(0.9837504), np.float32(0.98442125), np.float32(0.98500973), np.float32(0.9850397), np.float32(0.9860481), np.float32(0.9863224), np.float32(0.9863707), np.float32(0.986476), np.float32(0.98627484), np.float32(0.9862722), np.float32(0.9864331), np.float32(0.9863492), np.float32(0.98618835), np.float32(0.985953), np.float32(0.98601973), np.float32(0.9861558), np.float32(0.986167), np.float32(0.9859781), np.float32(0.9857077), np.float32(0.98573804), np.float32(0.9853601), np.float32(0.98518234), np.float32(0.984624), np.float32(0.98434824), np.float32(0.9841427), np.float32(0.9839548), np.float32(0.9835782), np.float32(0.9834004), np.float32(0.9831339), np.float32(0.98238623), np.float32(0.98125535), np.float32(0.98003024), np.float32(0.97934216), np.float32(0.9780874), np.float32(0.97631), np.float32(0.9744692), np.float32(0.9733084), np.float32(0.97202265), np.float32(0.97200835), np.float32(0.9706702), np.float32(0.9698776), np.float32(0.97012144), np.float32(0.96851647), np.float32(0.9667946), np.float32(0.9652965), np.float32(0.96591395), np.float32(0.9658604), np.float32(0.9640017), np.float32(0.963374), np.float32(0.9614533), np.float32(0.9597584), np.float32(0.9570767), np.float32(0.9538367), np.float32(0.9543995), np.float32(0.95280117), np.float32(0.95430833), np.float32(0.9577449), np.float32(0.95831716), np.float32(0.9618351), np.float32(0.96382594), np.float32(0.96743613), np.float32(0.96987545), np.float32(0.97029144), np.float32(0.97242594), np.float32(0.9717586), np.float32(0.9746035), np.float32(0.9753866), np.float32(0.97731656), np.float32(0.9789684), np.float32(0.9800004), np.float32(0.9811411), np.float32(0.9813198), np.float32(0.98166156), np.float32(0.98138326), np.float32(0.98095036), np.float32(0.98071), np.float32(0.9792656), np.float32(0.97817856), np.float32(0.97698385), np.float32(0.97441405), np.float32(0.97176254), np.float32(0.9682652), np.float32(0.96722925), np.float32(0.96113735), np.float32(0.95767343), np.float32(0.95154244), np.float32(0.9433379), np.float32(0.9424992), np.float32(0.9319145), np.float32(0.9168744), np.float32(0.9035367), np.float32(0.9128868), np.float32(0.9121081), np.float32(0.90467453), np.float32(0.8898478), np.float32(0.86971605), np.float32(0.85672367), np.float32(0.86047703), np.float32(0.8586623), np.float32(0.83796376), np.float32(0.81225026), np.float32(0.78650475), np.float32(0.7781791), np.float32(0.7822409), np.float32(0.79409075), np.float32(0.804208), np.float32(0.7967919), np.float32(0.794944), np.float32(0.78685826), np.float32(0.7613127)], 'MNRRKRRSRRWSMRLLRMAERPEDLNLPNAVITRIIKEALPDGVNISKEARSAISRAASVFVLYATSCANNFAMKGKRKTLNAGDVLAAMEEMEFQRFVTPLKEALDVYKRGQKGKKEASEQKKKDKDKKPDSEDHEKGREEENENEDEDERMEEEEPKEVENEEEEVEN': [np.float32(0.8509882), np.float32(0.84235716), np.float32(0.8385735), np.float32(0.84262246), np.float32(0.8365779), np.float32(0.8299928), np.float32(0.83501935), np.float32(0.83628464), np.float32(0.8426828), np.float32(0.860189), np.float32(0.8754782), np.float32(0.88031936), np.float32(0.8703418), np.float32(0.85575753), np.float32(0.83472526), np.float32(0.70164394), np.float32(0.6517222), np.float32(0.67004144), np.float32(0.6500025), np.float32(0.59617925), np.float32(0.55458754), np.float32(0.44240287), np.float32(0.37660635), np.float32(0.34328982), np.float32(0.30885208), np.float32(0.30339924), np.float32(0.25782594), np.float32(0.25359213), np.float32(0.24266127), np.float32(0.2575504), np.float32(0.3067996), np.float32(0.2834545), np.float32(0.24501243), np.float32(0.23977788), np.float32(0.23062916), np.float32(0.20444286), np.float32(0.22968106), np.float32(0.25376746), np.float32(0.23888814), np.float32(0.25229356), np.float32(0.25172564), np.float32(0.25399515), np.float32(0.25357082), np.float32(0.23942429), np.float32(0.25920564), np.float32(0.23283629), np.float32(0.23301946), np.float32(0.23323607), np.float32(0.24208143), np.float32(0.28273606), np.float32(0.3145365), np.float32(0.32913393), np.float32(0.32572088), np.float32(0.31650695), np.float32(0.31371433), np.float32(0.3214332), np.float32(0.30759224), np.float32(0.2867321), np.float32(0.3462835), np.float32(0.35322914), np.float32(0.41705003), np.float32(0.42416364), np.float32(0.38216114), np.float32(0.41752312), np.float32(0.4886133), np.float32(0.38510993), np.float32(0.33918563), np.float32(0.29494753), np.float32(0.28838527), np.float32(0.26267564), np.float32(0.24958868), np.float32(0.25199962), np.float32(0.24729677), np.float32(0.24557453), np.float32(0.25277132), np.float32(0.23490582), np.float32(0.26348594), np.float32(0.2513436), np.float32(0.21507597), np.float32(0.2144661), np.float32(0.23744924), np.float32(0.2323491), np.float32(0.23390771), np.float32(0.22807774), np.float32(0.23670563), np.float32(0.2586124), np.float32(0.24384417), np.float32(0.2142723), np.float32(0.19245204), np.float32(0.17359015), np.float32(0.1593722), np.float32(0.1641576), np.float32(0.16517384), np.float32(0.15587501), np.float32(0.1297724), np.float32(0.13864721), np.float32(0.13842778), np.float32(0.13578834), np.float32(0.14482203), np.float32(0.16135979), np.float32(0.16738413), np.float32(0.16847177), np.float32(0.2033678), np.float32(0.2251197), np.float32(0.25696954), np.float32(0.30843115), np.float32(0.33588958), np.float32(0.38188514), np.float32(0.3961772), np.float32(0.3982358), np.float32(0.45778775), np.float32(0.5174369), np.float32(0.56868637), np.float32(0.6496517), np.float32(0.7114212), np.float32(0.73580396), np.float32(0.7467091), np.float32(0.7920835), np.float32(0.81738454), np.float32(0.83149695), np.float32(0.8640002), np.float32(0.890835), np.float32(0.90805525), np.float32(0.9170276), np.float32(0.93260026), np.float32(0.9411067), np.float32(0.94407666), np.float32(0.94588333), np.float32(0.95116395), np.float32(0.94921416), np.float32(0.9512758), np.float32(0.9539496), np.float32(0.9593286), np.float32(0.96128905), np.float32(0.9648362), np.float32(0.9668461), np.float32(0.96752006), np.float32(0.9679354), np.float32(0.966698), np.float32(0.9657328), np.float32(0.9650956), np.float32(0.9621454), np.float32(0.9625086), np.float32(0.959727), np.float32(0.95905167), np.float32(0.9599473), np.float32(0.9583789), np.float32(0.9563324), np.float32(0.95230716), np.float32(0.9426012), np.float32(0.93562084), np.float32(0.9393643), np.float32(0.92989296), np.float32(0.93396235), np.float32(0.93326753), np.float32(0.93520236), np.float32(0.93127733), np.float32(0.92979926), np.float32(0.9241651), np.float32(0.91404444), np.float32(0.9067645), np.float32(0.9079224), np.float32(0.9149281), np.float32(0.911872), np.float32(0.9123284), np.float32(0.90933615), np.float32(0.9099818), np.float32(0.91950727), np.float32(0.92735094), np.float32(0.929412)], 'MAAEVADETSTFFVAVHVGAGYHAPSNEKALRSVMKRACLAADSVLRKGPGGCIDAVTAAIQVLEDDPNTNAGRGSNLTEDGHVECDASIMDGDSGTFGAVGAVPGVRNSIQIAALLVKEQMSGSPLLGRISPMFLVGEGARTWAMSRGIVSPSTVSEAEEWLVTERARTQWKRYKGMLDDAKDVNDASATKMAHPKDSGTVSARVYELKTKVTAMKQGARSVTEYANLLQGLWQEIDHYQCIQMRCPEDAVTLKRFIERERTYDFLAGLNVELDPVWVQILGKEELPSLDEAVSIVRAEEGHKSVMLDTQAREGSALVAKGAGQKENSMLQPSDNSTQPTNASKLFNRDSLYCIYCKKHRHTRERCWKLNGKPQNNNHRGENGRQAYVASTHQNDLDNSAKSNPEISQEDIERLKGLLSSLDKSNPAETESESFFSTSYLQGETKNEDSPKDVFILDIAESSKNEVTVESPGPIEPSVETPDPTESPDHQNEERTQSDIQPPLQVYSRRKERVHPPAQAQSSNLAPVPSSEYVPESLNNQEQPSDQVDDLNLPIALRKGTRNYTPEVDNQSRGNGGRNQISILGALDEDFISDTVGVICVDTEGHIACGSSSGGIALKVGGRVGLAAMYGSGCWASSKGPFGAPFIVGCCVSGSGEHLMRGFAARECCVSSALSQAGPSSACKKVLQSAVRENSQCGTESSAGFLLVQAESPRMIAGGLARMDAVEIAAVYSSSSFGIGYFGSSMERPKVSVLRSTKKHGKTAIGITLNLFDMSKASSLGKCRGSKVAFKCRLEFQKEKPTWKGVSRTVGKGTWKPQNKGREVFDDKGRLMGYVESLKYIPANKSSNNVNGKWLMTEYSLFDRYLAAREIKNKGFVICKIKKKGRPGDKKKGNNIDEVVNDENMRDIEEFINTVLKEDVQVEDNGIRSNGIAKDDQENNIIQYVEGDQVRDHVLSLLGSPEDIVDADDHEENVEDCIDQGDEFQVHLLEEYIDSVMQSEDVQAEDNGMMSSNDINYSKG': [np.float32(0.7122928), np.float32(0.5505243), np.float32(0.49778163), np.float32(0.33470708), np.float32(0.26745498), np.float32(0.204487), np.float32(0.18099947), np.float32(0.1792415), np.float32(0.15845908), np.float32(0.14377189), np.float32(0.14303596), np.float32(0.14426108), np.float32(0.12976997), np.float32(0.1237073), np.float32(0.120244026), np.float32(0.108307), np.float32(0.10250753), np.float32(0.11454389), np.float32(0.10857436), np.float32(0.087240815), np.float32(0.082740925), np.float32(0.08167264), np.float32(0.075283736), np.float32(0.06660345), np.float32(0.0748669), np.float32(0.08445571), np.float32(0.08644654), np.float32(0.08682488), np.float32(0.09986732), np.float32(0.10232179), np.float32(0.09972822), np.float32(0.10434122), np.float32(0.10370817), np.float32(0.099113084), np.float32(0.09119609), np.float32(0.09163095), np.float32(0.09933921), np.float32(0.0926563), np.float32(0.09163409), np.float32(0.09967235), np.float32(0.09719122), np.float32(0.07853131), np.float32(0.07765989), np.float32(0.08724405), np.float32(0.07930252), np.float32(0.07085774), np.float32(0.078957714), np.float32(0.07421302), np.float32(0.063785106), np.float32(0.05940864), np.float32(0.061845295), np.float32(0.06233161), np.float32(0.060639426), np.float32(0.06872969), np.float32(0.08139292), np.float32(0.08518022), np.float32(0.102943845), np.float32(0.12059853), np.float32(0.14297402), np.float32(0.15532817), np.float32(0.15264367), np.float32(0.17437032), np.float32(0.19131276), np.float32(0.19493972), np.float32(0.23565534), np.float32(0.2927638), np.float32(0.3674426), np.float32(0.4224625), np.float32(0.5667581), np.float32(0.60932314), np.float32(0.6254077), np.float32(0.6519979), np.float32(0.68682015), np.float32(0.7431449), np.float32(0.74443734), np.float32(0.7439662), np.float32(0.78682667), np.float32(0.80545235), np.float32(0.80159926), np.float32(0.80657), np.float32(0.7896969), np.float32(0.8345255), np.float32(0.82891214), np.float32(0.8631266), np.float32(0.83518773), np.float32(0.796794), np.float32(0.7516633), np.float32(0.6747769), np.float32(0.70296663), np.float32(0.7392686), np.float32(0.7375992), np.float32(0.7199998), np.float32(0.64327466), np.float32(0.62919587), np.float32(0.53378344), np.float32(0.1753712), np.float32(0.20211394), np.float32(0.15236437), np.float32(0.12274665), np.float32(0.08833381), np.float32(0.085957825), np.float32(0.08668956), np.float32(0.065639034), np.float32(0.06983312), np.float32(0.061234757), np.float32(0.050646905), np.float32(0.04221349), np.float32(0.042326424), np.float32(0.03968556), np.float32(0.037720207), np.float32(0.040248774), np.float32(0.04355763), np.float32(0.043592427), np.float32(0.053114787), np.float32(0.06492093), np.float32(0.067253456), np.float32(0.08112314), np.float32(0.077211194), np.float32(0.08998317), np.float32(0.08442294), np.float32(0.06438823), np.float32(0.058511093), np.float32(0.067399934), np.float32(0.06703736), np.float32(0.058040753), np.float32(0.07164986), np.float32(0.0926274), np.float32(0.117107645), np.float32(0.10158706), np.float32(0.109050654), np.float32(0.11813216), np.float32(0.10130385), np.float32(0.07783524), np.float32(0.07656282), np.float32(0.059328254), np.float32(0.049971055), np.float32(0.047767807), np.float32(0.050187536), np.float32(0.04956699), np.float32(0.047176216), np.float32(0.044852205), np.float32(0.050120205), np.float32(0.050213594), np.float32(0.058033533), np.float32(0.06531041), np.float32(0.07160654), np.float32(0.08611921), np.float32(0.0906365), np.float32(0.106820546), np.float32(0.11791822), np.float32(0.11223715), np.float32(0.102615505), np.float32(0.09485263), np.float32(0.092603125), np.float32(0.09299775), np.float32(0.10656379), np.float32(0.10255356), np.float32(0.11558193), np.float32(0.12894467), np.float32(0.13112214), np.float32(0.11649284), np.float32(0.12128864), np.float32(0.12828067), np.float32(0.13702115), np.float32(0.14130045), np.float32(0.13154076), np.float32(0.124223955), np.float32(0.11887044), np.float32(0.12617132), np.float32(0.13133787), np.float32(0.12394026), np.float32(0.13833943), np.float32(0.1438172), np.float32(0.14545311), np.float32(0.157389), np.float32(0.18245262), np.float32(0.2003243), np.float32(0.2162126), np.float32(0.22150014), np.float32(0.2453156), np.float32(0.29736313), np.float32(0.35482812), np.float32(0.3859774), np.float32(0.3976494), np.float32(0.4326539), np.float32(0.4728424), np.float32(0.46150187), np.float32(0.46958584), np.float32(0.49034175), np.float32(0.5104817), np.float32(0.49259824), np.float32(0.5321014), np.float32(0.48641703), np.float32(0.4516849), np.float32(0.4183983), np.float32(0.38155764), np.float32(0.3624269), np.float32(0.34969428), np.float32(0.3292671), np.float32(0.325095), np.float32(0.3252956), np.float32(0.28777573), np.float32(0.28342643), np.float32(0.2449184), np.float32(0.2165263), np.float32(0.21205756), np.float32(0.2191554), np.float32(0.19647089), np.float32(0.16637792), np.float32(0.15673587), np.float32(0.1510848), np.float32(0.13053066), np.float32(0.12378667), np.float32(0.12570323), np.float32(0.110200636), np.float32(0.0960453), np.float32(0.102033846), np.float32(0.09261783), np.float32(0.086571135), np.float32(0.08274497), np.float32(0.08030591), np.float32(0.07574307), np.float32(0.07079816), np.float32(0.07087821), np.float32(0.06901084), np.float32(0.06965009), np.float32(0.069476195), np.float32(0.06930296), np.float32(0.06891816), np.float32(0.06531596), np.float32(0.060031075), np.float32(0.056639634), np.float32(0.057652187), np.float32(0.054188635), np.float32(0.05799461), np.float32(0.06225757), np.float32(0.06384392), np.float32(0.068402834), np.float32(0.07736152), np.float32(0.08459999), np.float32(0.08355904), np.float32(0.08847007), np.float32(0.083195254), np.float32(0.08148128), np.float32(0.084317215), np.float32(0.088545635), np.float32(0.08584812), np.float32(0.079692125), np.float32(0.08509417), np.float32(0.092853144), np.float32(0.092458814), np.float32(0.08994014), np.float32(0.09304217), np.float32(0.09316404), np.float32(0.09495298), np.float32(0.094398625), np.float32(0.09476541), np.float32(0.100552484), np.float32(0.08845861), np.float32(0.09678058), np.float32(0.09097705), np.float32(0.08868668), np.float32(0.084898524), np.float32(0.08966149), np.float32(0.091247335), np.float32(0.086454086), np.float32(0.08576245), np.float32(0.083895534), np.float32(0.08371749), np.float32(0.084456116), np.float32(0.07641987), np.float32(0.071298), np.float32(0.076148175), np.float32(0.08113251), np.float32(0.083908014), np.float32(0.080813535), np.float32(0.08716314), np.float32(0.0900166), np.float32(0.092334464), np.float32(0.12165757), np.float32(0.14187293), np.float32(0.12972593), np.float32(0.12848386), np.float32(0.12907374), np.float32(0.13050824), np.float32(0.11958852), np.float32(0.13150159), np.float32(0.12604342), np.float32(0.130263), np.float32(0.15192297), np.float32(0.17740503), np.float32(0.21883032), np.float32(0.23924474), np.float32(0.2685605), np.float32(0.28257564), np.float32(0.288137), np.float32(0.27322996), np.float32(0.26857677), np.float32(0.26411158), np.float32(0.2674847), np.float32(0.26478133), np.float32(0.27950764), np.float32(0.32662457), np.float32(0.35549867), np.float32(0.3610877), np.float32(0.41256538), np.float32(0.49943915), np.float32(0.5640638), np.float32(0.59426594), np.float32(0.702273), np.float32(0.7515009), np.float32(0.7647059), np.float32(0.79212254), np.float32(0.79464793), np.float32(0.80370766), np.float32(0.7980911), np.float32(0.82689947), np.float32(0.8467793), np.float32(0.866891), np.float32(0.9044213), np.float32(0.92438287), np.float32(0.9419687), np.float32(0.9465097), np.float32(0.9581362), np.float32(0.95784026), np.float32(0.9606861), np.float32(0.9626772), np.float32(0.96699744), np.float32(0.9705265), np.float32(0.9727463), np.float32(0.97245705), np.float32(0.9732683), np.float32(0.9727391), np.float32(0.9734673), np.float32(0.9734098), np.float32(0.9703819), np.float32(0.9650827), np.float32(0.9504922), np.float32(0.9352775), np.float32(0.9184833), np.float32(0.8821309), np.float32(0.8474309), np.float32(0.8195846), np.float32(0.7999103), np.float32(0.7610138), np.float32(0.7051503), np.float32(0.6977082), np.float32(0.664916), np.float32(0.5825575), np.float32(0.555849), np.float32(0.503865), np.float32(0.4543081), np.float32(0.45729518), np.float32(0.48251066), np.float32(0.4950582), np.float32(0.46783066), np.float32(0.47445804), np.float32(0.4391935), np.float32(0.37682992), np.float32(0.39619297), np.float32(0.4227951), np.float32(0.39559117), np.float32(0.3774832), np.float32(0.40665245), np.float32(0.42190033), np.float32(0.4611228), np.float32(0.54300505), np.float32(0.55558616), np.float32(0.6663322), np.float32(0.7688931), np.float32(0.77415544), np.float32(0.82188946), np.float32(0.80743766), np.float32(0.81224537), np.float32(0.82985145), np.float32(0.8526676), np.float32(0.8368728), np.float32(0.853597), np.float32(0.87049603), np.float32(0.90447193), np.float32(0.9283421), np.float32(0.93111247), np.float32(0.9297395), np.float32(0.93248326), np.float32(0.92956775), np.float32(0.9386707), np.float32(0.94187856), np.float32(0.9384994), np.float32(0.9405801), np.float32(0.9448327), np.float32(0.9534337), np.float32(0.953818), np.float32(0.9521537), np.float32(0.95338935), np.float32(0.9528267), np.float32(0.95260954), np.float32(0.95553625), np.float32(0.955112), np.float32(0.95208955), np.float32(0.941696), np.float32(0.91930926), np.float32(0.9052856), np.float32(0.8979058), np.float32(0.8936671), np.float32(0.8924936), np.float32(0.88742656), np.float32(0.905561), np.float32(0.8835948), np.float32(0.8643782), np.float32(0.8437655), np.float32(0.80539984), np.float32(0.77900887), np.float32(0.7710627), np.float32(0.7827059), np.float32(0.7846564), np.float32(0.7818546), np.float32(0.80859244), np.float32(0.8345574), np.float32(0.8711391), np.float32(0.8961914), np.float32(0.9083527), np.float32(0.91764987), np.float32(0.9165693), np.float32(0.9313384), np.float32(0.9463747), np.float32(0.948228), np.float32(0.95342046), np.float32(0.9594066), np.float32(0.96358395), np.float32(0.9674915), np.float32(0.9695817), np.float32(0.9708726), np.float32(0.9727457), np.float32(0.9728785), np.float32(0.97337), np.float32(0.9731569), np.float32(0.97359776), np.float32(0.9749399), np.float32(0.9735164), np.float32(0.97198695), np.float32(0.9719306), np.float32(0.9712445), np.float32(0.9702767), np.float32(0.96821994), np.float32(0.9706124), np.float32(0.96967983), np.float32(0.97030973), np.float32(0.96951), np.float32(0.9684552), np.float32(0.9698117), np.float32(0.9692431), np.float32(0.97036874), np.float32(0.97085154), np.float32(0.9705061), np.float32(0.9711701), np.float32(0.9719291), np.float32(0.97188616), np.float32(0.97244453), np.float32(0.9729974), np.float32(0.973408), np.float32(0.97431606), np.float32(0.9752254), np.float32(0.9760559), np.float32(0.9765282), np.float32(0.9760586), np.float32(0.9772689), np.float32(0.97702503), np.float32(0.9774254), np.float32(0.97854185), np.float32(0.98006606), np.float32(0.9806487), np.float32(0.98060375), np.float32(0.98095626), np.float32(0.9800938), np.float32(0.980609), np.float32(0.9805947), np.float32(0.9800243), np.float32(0.9796132), np.float32(0.9790811), np.float32(0.9796036), np.float32(0.9795816), np.float32(0.9798396), np.float32(0.97977245), np.float32(0.9802051), np.float32(0.9796291), np.float32(0.98020524), np.float32(0.9794374), np.float32(0.9788069), np.float32(0.97903115), np.float32(0.9795665), np.float32(0.9800653), np.float32(0.9798228), np.float32(0.97954434), np.float32(0.97916955), np.float32(0.9796982), np.float32(0.979368), np.float32(0.97947043), np.float32(0.97991896), np.float32(0.97906816), np.float32(0.9799529), np.float32(0.98063695), np.float32(0.9808827), np.float32(0.981544), np.float32(0.98148006), np.float32(0.9823784), np.float32(0.9811844), np.float32(0.98176825), np.float32(0.98157585), np.float32(0.9819832), np.float32(0.98180306), np.float32(0.9820395), np.float32(0.9816751), np.float32(0.9810338), np.float32(0.98178077), np.float32(0.9819093), np.float32(0.9818079), np.float32(0.9822103), np.float32(0.9816151), np.float32(0.9817691), np.float32(0.98187953), np.float32(0.9824139), np.float32(0.98252136), np.float32(0.98230714), np.float32(0.9816428), np.float32(0.9816327), np.float32(0.98067284), np.float32(0.98042953), np.float32(0.98002666), np.float32(0.9799615), np.float32(0.9798859), np.float32(0.9797447), np.float32(0.9785715), np.float32(0.97759026), np.float32(0.9769647), np.float32(0.9765356), np.float32(0.97738314), np.float32(0.9760265), np.float32(0.97466314), np.float32(0.9738796), np.float32(0.9741286), np.float32(0.9722259), np.float32(0.9716475), np.float32(0.96957505), np.float32(0.9701651), np.float32(0.96972823), np.float32(0.96826226), np.float32(0.96862465), np.float32(0.96811163), np.float32(0.96269935), np.float32(0.96055096), np.float32(0.96535623), np.float32(0.9530761), np.float32(0.95300055), np.float32(0.94847), np.float32(0.947817), np.float32(0.94681865), np.float32(0.9295282), np.float32(0.92417085), np.float32(0.939191), np.float32(0.9463502), np.float32(0.9184522), np.float32(0.94117606), np.float32(0.94206995), np.float32(0.95543724), np.float32(0.9541517), np.float32(0.9651401), np.float32(0.9456306), np.float32(0.96762776), np.float32(0.94716656), np.float32(0.93147594), np.float32(0.925452), np.float32(0.84593), np.float32(0.81451374), np.float32(0.8132703), np.float32(0.79892373), np.float32(0.77476025), np.float32(0.7550156), np.float32(0.7357999), np.float32(0.71280205), np.float32(0.7081545), np.float32(0.6740306), np.float32(0.6688677), np.float32(0.6263999), np.float32(0.572635), np.float32(0.5438734), np.float32(0.4942863), np.float32(0.37647322), np.float32(0.18920107), np.float32(0.10422029), np.float32(0.08371101), np.float32(0.06305465), np.float32(0.06084605), np.float32(0.06408818), np.float32(0.068352714), np.float32(0.06044127), np.float32(0.057813562), np.float32(0.054797098), np.float32(0.057434436), np.float32(0.06368974), np.float32(0.05256979), np.float32(0.057178665), np.float32(0.047480263), np.float32(0.04483864), np.float32(0.0388491), np.float32(0.037957434), np.float32(0.030474957), np.float32(0.026562372), np.float32(0.025767459), np.float32(0.024274353), np.float32(0.021118088), np.float32(0.023177842), np.float32(0.028905962), np.float32(0.030945145), np.float32(0.03087884), np.float32(0.03923108), np.float32(0.038056504), np.float32(0.028966108), np.float32(0.03198354), np.float32(0.035329167), np.float32(0.038412604), np.float32(0.037952684), np.float32(0.042095747), np.float32(0.043885086), np.float32(0.047492515), np.float32(0.05094291), np.float32(0.047811944), np.float32(0.054254107), np.float32(0.06416179), np.float32(0.07416941), np.float32(0.11267299), np.float32(0.13941658), np.float32(0.12570983), np.float32(0.107278585), np.float32(0.10130827), np.float32(0.097615), np.float32(0.07968562), np.float32(0.062996484), np.float32(0.050560616), np.float32(0.04981108), np.float32(0.048598807), np.float32(0.045347564), np.float32(0.046932753), np.float32(0.053283803), np.float32(0.05733419), np.float32(0.058495443), np.float32(0.058511686), np.float32(0.06085893), np.float32(0.061472643), np.float32(0.06317143), np.float32(0.063277155), np.float32(0.054337587), np.float32(0.04817399), np.float32(0.04292981), np.float32(0.039430987), np.float32(0.039264005), np.float32(0.0388687), np.float32(0.03646395), np.float32(0.03721322), np.float32(0.038268622), np.float32(0.036374595), np.float32(0.04052137), np.float32(0.04417093), np.float32(0.05568353), np.float32(0.07098448), np.float32(0.07800413), np.float32(0.079116), np.float32(0.08046723), np.float32(0.087220944), np.float32(0.10360399), np.float32(0.10767198), np.float32(0.11492367), np.float32(0.10932701), np.float32(0.12296334), np.float32(0.11995448), np.float32(0.118347876), np.float32(0.11641268), np.float32(0.13102537), np.float32(0.12792186), np.float32(0.12846133), np.float32(0.1434412), np.float32(0.17715444), np.float32(0.26682323), np.float32(0.28878078), np.float32(0.26968026), np.float32(0.2865069), np.float32(0.2790076), np.float32(0.24890777), np.float32(0.23235463), np.float32(0.21470468), np.float32(0.2151126), np.float32(0.19906597), np.float32(0.20944647), np.float32(0.1519803), np.float32(0.11096713), np.float32(0.10288082), np.float32(0.10043764), np.float32(0.08565369), np.float32(0.07607607), np.float32(0.07334309), np.float32(0.0879401), np.float32(0.077225395), np.float32(0.06451288), np.float32(0.073737815), np.float32(0.06891856), np.float32(0.05673132), np.float32(0.05571773), np.float32(0.050212134), np.float32(0.04174097), np.float32(0.034681324), np.float32(0.036868908), np.float32(0.039858833), np.float32(0.034715608), np.float32(0.0318357), np.float32(0.034478884), np.float32(0.03329793), np.float32(0.034089904), np.float32(0.03189468), np.float32(0.034408037), np.float32(0.03415491), np.float32(0.035407715), np.float32(0.03515471), np.float32(0.035985548), np.float32(0.03664479), np.float32(0.034670334), np.float32(0.037396498), np.float32(0.03407063), np.float32(0.029087827), np.float32(0.028390074), np.float32(0.028812513), np.float32(0.028708566), np.float32(0.024707392), np.float32(0.023329742), np.float32(0.025217988), np.float32(0.024873123), np.float32(0.023617072), np.float32(0.02533747), np.float32(0.026492208), np.float32(0.02722498), np.float32(0.03173797), np.float32(0.03216319), np.float32(0.0347431), np.float32(0.039761957), np.float32(0.04136652), np.float32(0.049369004), np.float32(0.050284088), np.float32(0.050880603), np.float32(0.057397414), np.float32(0.073263764), np.float32(0.077905364), np.float32(0.08993532), np.float32(0.11206543), np.float32(0.1270719), np.float32(0.13257602), np.float32(0.12351344), np.float32(0.12727101), np.float32(0.11173651), np.float32(0.100331776), np.float32(0.08775931), np.float32(0.08006727), np.float32(0.06736685), np.float32(0.06196985), np.float32(0.0580871), np.float32(0.05520533), np.float32(0.06151029), np.float32(0.06887846), np.float32(0.0712819), np.float32(0.08250527), np.float32(0.08049924), np.float32(0.08496393), np.float32(0.08435909), np.float32(0.093588956), np.float32(0.08301662), np.float32(0.08552974), np.float32(0.08655905), np.float32(0.07925258), np.float32(0.08367254), np.float32(0.08202905), np.float32(0.08227137), np.float32(0.083106644), np.float32(0.093578376), np.float32(0.08284747), np.float32(0.0908932), np.float32(0.09589444), np.float32(0.099558234), np.float32(0.09730922), np.float32(0.1014273), np.float32(0.1208277), np.float32(0.13664883), np.float32(0.14686085), np.float32(0.16202721), np.float32(0.18022604), np.float32(0.17894322), np.float32(0.23546202), np.float32(0.25031045), np.float32(0.23574387), np.float32(0.25258708), np.float32(0.276276), np.float32(0.25127658), np.float32(0.25620714), np.float32(0.23890516), np.float32(0.28241327), np.float32(0.2940816), np.float32(0.3514503), np.float32(0.35711187), np.float32(0.37174213), np.float32(0.37515008), np.float32(0.40434375), np.float32(0.4260095), np.float32(0.46885735), np.float32(0.44589707), np.float32(0.43332273), np.float32(0.40573165), np.float32(0.37025663), np.float32(0.33871704), np.float32(0.27279878), np.float32(0.28551716), np.float32(0.28320518), np.float32(0.278218), np.float32(0.2880481), np.float32(0.28045776), np.float32(0.22954701), np.float32(0.20574756), np.float32(0.19448051), np.float32(0.19605799), np.float32(0.18347622), np.float32(0.17354342), np.float32(0.14911392), np.float32(0.17189324), np.float32(0.16588981), np.float32(0.1361785), np.float32(0.120362766), np.float32(0.10311023), np.float32(0.09819181), np.float32(0.11458592), np.float32(0.118563384), np.float32(0.12606107), np.float32(0.14192872), np.float32(0.15676983), np.float32(0.15112871), np.float32(0.1634504), np.float32(0.13612135), np.float32(0.1370863), np.float32(0.114677876), np.float32(0.11418861), np.float32(0.098411195), np.float32(0.09482658), np.float32(0.09204426), np.float32(0.09412247), np.float32(0.09324904), np.float32(0.09405753), np.float32(0.09931781), np.float32(0.0924623), np.float32(0.09246216), np.float32(0.09160295), np.float32(0.0834486), np.float32(0.06907783), np.float32(0.060379736), np.float32(0.054552138), np.float32(0.05193414), np.float32(0.04647018), np.float32(0.04860539), np.float32(0.052556533), np.float32(0.054047942), np.float32(0.051077697), np.float32(0.051135153), np.float32(0.04799061), np.float32(0.046620373), np.float32(0.045979027), np.float32(0.050785035), np.float32(0.047996037), np.float32(0.052704033), np.float32(0.06144485), np.float32(0.06784142), np.float32(0.08251395), np.float32(0.09365475), np.float32(0.10441958), np.float32(0.12641415), np.float32(0.17136914), np.float32(0.20109415), np.float32(0.24364263), np.float32(0.29249316), np.float32(0.31081703), np.float32(0.3109197), np.float32(0.3167158), np.float32(0.31399137), np.float32(0.320795), np.float32(0.3934881), np.float32(0.36927578), np.float32(0.38692814), np.float32(0.42496023), np.float32(0.52824575), np.float32(0.55969256), np.float32(0.6184464), np.float32(0.64840096), np.float32(0.6937458), np.float32(0.66737455), np.float32(0.58232033), np.float32(0.5682248), np.float32(0.5893739), np.float32(0.56817865), np.float32(0.4636954), np.float32(0.40149313), np.float32(0.32235336), np.float32(0.2325702), np.float32(0.21500924), np.float32(0.21626835), np.float32(0.17763479), np.float32(0.16783214), np.float32(0.14373726), np.float32(0.14911424), np.float32(0.14948645), np.float32(0.1510325), np.float32(0.17264688), np.float32(0.20694834), np.float32(0.21656731), np.float32(0.22564232), np.float32(0.28109473), np.float32(0.289684), np.float32(0.31395224), np.float32(0.3546121), np.float32(0.3824877), np.float32(0.45008308), np.float32(0.4999144), np.float32(0.620684), np.float32(0.691085), np.float32(0.75193745), np.float32(0.8052625), np.float32(0.80602735), np.float32(0.8406091), np.float32(0.82933176), np.float32(0.8184258), np.float32(0.86711925), np.float32(0.8667087), np.float32(0.8289429), np.float32(0.8681387), np.float32(0.824351), np.float32(0.8045765), np.float32(0.7518433), np.float32(0.68879485), np.float32(0.70480555), np.float32(0.6906898), np.float32(0.69472736), np.float32(0.7066912), np.float32(0.7187712), np.float32(0.7161596), np.float32(0.7266451), np.float32(0.7619902), np.float32(0.7430875), np.float32(0.72040844), np.float32(0.6078302), np.float32(0.6363987), np.float32(0.7070367), np.float32(0.7417232), np.float32(0.7831253), np.float32(0.8280403), np.float32(0.8194356), np.float32(0.8712034), np.float32(0.8969609), np.float32(0.894355), np.float32(0.88545483), np.float32(0.89782923), np.float32(0.90641284), np.float32(0.9247654), np.float32(0.93688786), np.float32(0.932031), np.float32(0.94194806), np.float32(0.9462628), np.float32(0.94425803), np.float32(0.94300133), np.float32(0.9362752), np.float32(0.9191173), np.float32(0.91065305), np.float32(0.91675), np.float32(0.9084178), np.float32(0.9154399), np.float32(0.89667374), np.float32(0.8814928), np.float32(0.8527869), np.float32(0.85333455), np.float32(0.8725767), np.float32(0.8576665), np.float32(0.83616287), np.float32(0.7612299), np.float32(0.7183698), np.float32(0.68057203), np.float32(0.6477361), np.float32(0.60690475), np.float32(0.5821664), np.float32(0.5444814), np.float32(0.59024084), np.float32(0.64247006), np.float32(0.635612), np.float32(0.62489694), np.float32(0.6577173), np.float32(0.6515751), np.float32(0.6848679), np.float32(0.6567948), np.float32(0.6848286), np.float32(0.68775195), np.float32(0.72945786), np.float32(0.8213277), np.float32(0.86157906), np.float32(0.8802034), np.float32(0.88779867), np.float32(0.9229546), np.float32(0.9456864), np.float32(0.9469128), np.float32(0.955822), np.float32(0.9660008), np.float32(0.97142255), np.float32(0.9748309), np.float32(0.97611976), np.float32(0.9769547), np.float32(0.9757387), np.float32(0.9790638), np.float32(0.9744666), np.float32(0.97262514), np.float32(0.9723354), np.float32(0.9720986), np.float32(0.9709562)], 'EEELTSASVEHIIVNPNAAYDKFKDKTVGTKGLDFSDRISKSRRIGYESGDYEILAERSGVKETPQQKYRRLLHEIQELAEEVEQIKNTVKESTVEEKLTPVALVKQVASLKQQLVASHLEKLLGPNAAINLTDPDGALAKRLLTQLEAAKGSKMASVEGKNPAKVTVGNTVTYELHRRPEQDKFSQTAKVAELEKRLAELEAAVRYAPESQNPLTVGLQGSSLVVRSFIVHTYRSSKPLFPKGVMVPRRTVGGATAVCPAPPAGSQLLSRRVSPQRVGPV': [np.float32(0.64104575), np.float32(0.56544864), np.float32(0.53370744), np.float32(0.59938574), np.float32(0.55835557), np.float32(0.60132676), np.float32(0.63343984), np.float32(0.664096), np.float32(0.66710174), np.float32(0.56434727), np.float32(0.589194), np.float32(0.48603657), np.float32(0.44618726), np.float32(0.4572514), np.float32(0.4690888), np.float32(0.45690104), np.float32(0.45359996), np.float32(0.50687176), np.float32(0.5294669), np.float32(0.5219399), np.float32(0.5575614), np.float32(0.58896846), np.float32(0.6175938), np.float32(0.5967244), np.float32(0.6120017), np.float32(0.64922214), np.float32(0.6233559), np.float32(0.60215974), np.float32(0.6050132), np.float32(0.608806), np.float32(0.57269466), np.float32(0.6296434), np.float32(0.6475121), np.float32(0.6510378), np.float32(0.65510464), np.float32(0.66254354), np.float32(0.6735986), np.float32(0.65658236), np.float32(0.6446865), np.float32(0.64227986), np.float32(0.60833293), np.float32(0.5847379), np.float32(0.55969983), np.float32(0.49293002), np.float32(0.5037369), np.float32(0.50518996), np.float32(0.5648771), np.float32(0.6022541), np.float32(0.60982984), np.float32(0.6465404), np.float32(0.69828117), np.float32(0.7066847), np.float32(0.745986), np.float32(0.7111579), np.float32(0.6846393), np.float32(0.6370414), np.float32(0.61326486), np.float32(0.5850892), np.float32(0.608786), np.float32(0.6114658), np.float32(0.56168634), np.float32(0.50518733), np.float32(0.53104466), np.float32(0.49359724), np.float32(0.44775742), np.float32(0.40386567), np.float32(0.4125839), np.float32(0.40724695), np.float32(0.3914937), np.float32(0.38498622), np.float32(0.35647982), np.float32(0.30971915), np.float32(0.29164672), np.float32(0.28507692), np.float32(0.2444767), np.float32(0.23924917), np.float32(0.2417905), np.float32(0.2471569), np.float32(0.24159151), np.float32(0.23928493), np.float32(0.26251858), np.float32(0.28460464), np.float32(0.30322984), np.float32(0.33806378), np.float32(0.3948606), np.float32(0.40602154), np.float32(0.4123677), np.float32(0.43297628), np.float32(0.4661073), np.float32(0.437306), np.float32(0.43055508), np.float32(0.41016886), np.float32(0.4008222), np.float32(0.35628664), np.float32(0.36406797), np.float32(0.4131973), np.float32(0.39830562), np.float32(0.35149613), np.float32(0.3786563), np.float32(0.3829881), np.float32(0.36990583), np.float32(0.36266902), np.float32(0.38178414), np.float32(0.35878375), np.float32(0.31556436), np.float32(0.30799112), np.float32(0.29999742), np.float32(0.2568997), np.float32(0.20610467), np.float32(0.19648923), np.float32(0.1963531), np.float32(0.19593267), np.float32(0.200367), np.float32(0.2086233), np.float32(0.21353427), np.float32(0.23517337), np.float32(0.24885868), np.float32(0.2601001), np.float32(0.2831809), np.float32(0.2969808), np.float32(0.30409083), np.float32(0.33164135), np.float32(0.32278922), np.float32(0.33440888), np.float32(0.32574254), np.float32(0.32664657), np.float32(0.32159325), np.float32(0.3172521), np.float32(0.30498144), np.float32(0.31575802), np.float32(0.3010422), np.float32(0.28579125), np.float32(0.28840104), np.float32(0.26113546), np.float32(0.20590344), np.float32(0.20437151), np.float32(0.16716827), np.float32(0.20903794), np.float32(0.22508118), np.float32(0.21461472), np.float32(0.21616402), np.float32(0.23734307), np.float32(0.26696953), np.float32(0.3466094), np.float32(0.40298855), np.float32(0.40334916), np.float32(0.46318212), np.float32(0.47325498), np.float32(0.52240694), np.float32(0.5586399), np.float32(0.57612836), np.float32(0.61124134), np.float32(0.6556036), np.float32(0.6849951), np.float32(0.67691463), np.float32(0.7153547), np.float32(0.7769299), np.float32(0.761572), np.float32(0.743572), np.float32(0.7800368), np.float32(0.7788022), np.float32(0.7257325), np.float32(0.7288798), np.float32(0.7357072), np.float32(0.73633486), np.float32(0.7622415), np.float32(0.78091604), np.float32(0.7697639), np.float32(0.7832726), np.float32(0.7769037), np.float32(0.76937586), np.float32(0.7494431), np.float32(0.76802886), np.float32(0.72066426), np.float32(0.6792086), np.float32(0.6383325), np.float32(0.61922204), np.float32(0.56483656), np.float32(0.54975843), np.float32(0.49952683), np.float32(0.49245554), np.float32(0.44878057), np.float32(0.38153276), np.float32(0.34806028), np.float32(0.32093975), np.float32(0.30853274), np.float32(0.30252346), np.float32(0.28728682), np.float32(0.31023544), np.float32(0.29330248), np.float32(0.26640853), np.float32(0.27005985), np.float32(0.20394462), np.float32(0.1879288), np.float32(0.20114334), np.float32(0.19978899), np.float32(0.21063648), np.float32(0.21842603), np.float32(0.2678033), np.float32(0.28063947), np.float32(0.29968882), np.float32(0.34068128), np.float32(0.34588724), np.float32(0.36012286), np.float32(0.40751413), np.float32(0.44920564), np.float32(0.51819974), np.float32(0.5747807), np.float32(0.61203265), np.float32(0.6181326), np.float32(0.64215565), np.float32(0.64968735), np.float32(0.606574), np.float32(0.6003741), np.float32(0.55847394), np.float32(0.50971764), np.float32(0.46288738), np.float32(0.43609226), np.float32(0.44841754), np.float32(0.41026613), np.float32(0.4001528), np.float32(0.34673935), np.float32(0.30399436), np.float32(0.32395607), np.float32(0.35181552), np.float32(0.33276984), np.float32(0.3939894), np.float32(0.4625423), np.float32(0.42094892), np.float32(0.4244227), np.float32(0.44252026), np.float32(0.49751556), np.float32(0.48097813), np.float32(0.47748494), np.float32(0.5133824), np.float32(0.5463657), np.float32(0.56476694), np.float32(0.62676364), np.float32(0.75315195), np.float32(0.79315), np.float32(0.8293327), np.float32(0.7919434), np.float32(0.79321796), np.float32(0.8353876), np.float32(0.8505313), np.float32(0.8963658), np.float32(0.913187), np.float32(0.92539626), np.float32(0.93052816), np.float32(0.933652), np.float32(0.9297467), np.float32(0.9470361), np.float32(0.95468587), np.float32(0.9530041), np.float32(0.95341593), np.float32(0.9595586), np.float32(0.9675626), np.float32(0.9669143), np.float32(0.96395046), np.float32(0.9650543), np.float32(0.9691696), np.float32(0.9684371), np.float32(0.96966803), np.float32(0.9703929), np.float32(0.9707384), np.float32(0.96968657), np.float32(0.9711988), np.float32(0.97413754), np.float32(0.9756124), np.float32(0.9781676), np.float32(0.97825134), np.float32(0.9778115), np.float32(0.9792964), np.float32(0.9805618), np.float32(0.9806332), np.float32(0.98139256), np.float32(0.98007214), np.float32(0.9808998), np.float32(0.98326635), np.float32(0.9836699), np.float32(0.98069143)], 'MVPCQRPGSNGGNPNRTFESADIVHAQFIAQKLVLSLPTFWQAGYYCSVCECVVKDSANYLDHINGKKHQRALGMSMRVERASLEQVQKRFEALKKRKDPASFSEQDLDERIWKQQQEEEEKKRQRREKKKEKKKEQAGQNEPEDIDPDVAAMMGFGGFGTSSKK': [np.float32(0.9628588), np.float32(0.9642547), np.float32(0.9604023), np.float32(0.96708876), np.float32(0.9616441), np.float32(0.9654426), np.float32(0.97074956), np.float32(0.9722054), np.float32(0.97134113), np.float32(0.96150255), np.float32(0.95134723), np.float32(0.94366986), np.float32(0.9266232), np.float32(0.82089597), np.float32(0.7703404), np.float32(0.7185021), np.float32(0.6975375), np.float32(0.6649437), np.float32(0.60693115), np.float32(0.56154084), np.float32(0.5320151), np.float32(0.4349954), np.float32(0.36590266), np.float32(0.38380605), np.float32(0.35845536), np.float32(0.28682983), np.float32(0.30192557), np.float32(0.27796406), np.float32(0.281988), np.float32(0.28887823), np.float32(0.30178067), np.float32(0.31854528), np.float32(0.31865108), np.float32(0.3475011), np.float32(0.3253158), np.float32(0.28977162), np.float32(0.2997827), np.float32(0.3170376), np.float32(0.27975798), np.float32(0.2578576), np.float32(0.250835), np.float32(0.22460748), np.float32(0.21646571), np.float32(0.23812033), np.float32(0.22507471), np.float32(0.22112633), np.float32(0.21889569), np.float32(0.22522902), np.float32(0.21847309), np.float32(0.22570038), np.float32(0.26842692), np.float32(0.22375906), np.float32(0.20661698), np.float32(0.21746248), np.float32(0.21221417), np.float32(0.22108024), np.float32(0.25405994), np.float32(0.26239315), np.float32(0.28175065), np.float32(0.34040114), np.float32(0.33368865), np.float32(0.34475058), np.float32(0.37315845), np.float32(0.3532261), np.float32(0.35787505), np.float32(0.35177565), np.float32(0.4254566), np.float32(0.35242757), np.float32(0.3589728), np.float32(0.41322696), np.float32(0.40108863), np.float32(0.38598958), np.float32(0.3637143), np.float32(0.38996854), np.float32(0.36935574), np.float32(0.33060616), np.float32(0.34312597), np.float32(0.3052862), np.float32(0.3075883), np.float32(0.28922564), np.float32(0.29602098), np.float32(0.29189742), np.float32(0.2805695), np.float32(0.2701123), np.float32(0.27658957), np.float32(0.2881545), np.float32(0.30669826), np.float32(0.31396252), np.float32(0.34163076), np.float32(0.37235507), np.float32(0.39086497), np.float32(0.40719184), np.float32(0.44415763), np.float32(0.4659425), np.float32(0.5016241), np.float32(0.5150409), np.float32(0.51542294), np.float32(0.5097533), np.float32(0.5003388), np.float32(0.5175231), np.float32(0.47394422), np.float32(0.4068179), np.float32(0.3992846), np.float32(0.4432198), np.float32(0.46840066), np.float32(0.4944141), np.float32(0.5506121), np.float32(0.56990737), np.float32(0.54449594), np.float32(0.55319023), np.float32(0.5582067), np.float32(0.5598958), np.float32(0.5541023), np.float32(0.5597657), np.float32(0.56347287), np.float32(0.56598216), np.float32(0.5805842), np.float32(0.5892198), np.float32(0.6012272), np.float32(0.61608535), np.float32(0.6426848), np.float32(0.6572766), np.float32(0.6725969), np.float32(0.710484), np.float32(0.7450999), np.float32(0.7532131), np.float32(0.7721692), np.float32(0.7825814), np.float32(0.80127484), np.float32(0.8067092), np.float32(0.8177208), np.float32(0.8286638), np.float32(0.84418744), np.float32(0.8497237), np.float32(0.8517963), np.float32(0.85739607), np.float32(0.8640804), np.float32(0.8502973), np.float32(0.8513655), np.float32(0.84448904), np.float32(0.85683215), np.float32(0.8671817), np.float32(0.8588607), np.float32(0.854495), np.float32(0.8689637), np.float32(0.8914433), np.float32(0.897619), np.float32(0.9140007), np.float32(0.91369647), np.float32(0.929306), np.float32(0.9291087), np.float32(0.9212366), np.float32(0.91304666), np.float32(0.9162937), np.float32(0.9164029), np.float32(0.90543586), np.float32(0.8982764), np.float32(0.8843593), np.float32(0.882536), np.float32(0.8659894), np.float32(0.861151), np.float32(0.87485033), np.float32(0.8765216), np.float32(0.90199554), np.float32(0.925981)], 'MDLMAVLRSSASFMYYFEIAPIPLSPNCNPMNVLPRFANPIKKWDIWLVPIDDRTRLNQENQDDHFGVALEEEGAAADLVGSHDGDEGGEDVDEGGRLWSPPASFAPTAAVLKAGGATRVGEATALSLDAVLRDTCIISSNHAFLLSTSPDTALPSSSMTVTTDAGCGAASEEGDVRVGSLSPALDQATMICIDNSEWMRNGDYSPSRFQAQADAVNLICGAKTQSNPENTVGVMTMAGKGVRVLVTPTSDLGKILACMHGLEVGAEANLAAAIQVAQLALKHRQNKRQQQRIIAFIGSPVKYDKKVLETIGKKLKKNNVALDIVDFGETDDDKPEKLEALISAVNSSDSSHIVHVPPGENALSDVLISTPIFTGEEGGSGFAASAAAAAATGAAGFEFDVDPNVDPELALALRLSMEEERARQEAIAKKAAEESSGAENKDHASSSNADSVMAEAELASNAADDKKDQPKEDDDAQLLQQALAMSMEEGSSGAAVADAAMAEAAVDDQDLALALQMSVQDAGGSSQSDMSKVFEDRSFVTSILNSLPGVDPNDPSVKDLLASLHGQGEQEKKEDKSNKPEDEKK': [np.float32(0.25370234), np.float32(0.6138158), np.float32(0.8635351), np.float32(0.88971156), np.float32(0.91478294), np.float32(0.90811276), np.float32(0.77449757), np.float32(0.85783297), np.float32(0.83133984), np.float32(0.80714095), np.float32(0.8752422), np.float32(0.8071495), np.float32(0.6805318), np.float32(0.5512297), np.float32(0.49736005), np.float32(0.41921365), np.float32(0.36212936), np.float32(0.39932704), np.float32(0.3926353), np.float32(0.40364677), np.float32(0.43112466), np.float32(0.3994571), np.float32(0.36548012), np.float32(0.3291518), np.float32(0.3346628), np.float32(0.3340422), np.float32(0.30857152), np.float32(0.36062196), np.float32(0.37556577), np.float32(0.4225479), np.float32(0.41102993), np.float32(0.395694), np.float32(0.37784216), np.float32(0.35955957), np.float32(0.35620704), np.float32(0.32100222), np.float32(0.29351196), np.float32(0.2696534), np.float32(0.2291055), np.float32(0.20696755), np.float32(0.22742903), np.float32(0.2321724), np.float32(0.22424401), np.float32(0.22085011), np.float32(0.24751331), np.float32(0.29250076), np.float32(0.27902567), np.float32(0.36815998), np.float32(0.35080624), np.float32(0.3506916), np.float32(0.3658782), np.float32(0.400308), np.float32(0.39199096), np.float32(0.4792777), np.float32(0.49588582), np.float32(0.4342186), np.float32(0.38353136), np.float32(0.40038356), np.float32(0.45966992), np.float32(0.5563859), np.float32(0.4211512), np.float32(0.45910978), np.float32(0.46361893), np.float32(0.5120093), np.float32(0.5047246), np.float32(0.577991), np.float32(0.66211236), np.float32(0.7311595), np.float32(0.7814969), np.float32(0.85471183), np.float32(0.8809376), np.float32(0.8990473), np.float32(0.9116422), np.float32(0.92059815), np.float32(0.92498493), np.float32(0.9344879), np.float32(0.94228166), np.float32(0.9484288), np.float32(0.9516611), np.float32(0.9567929), np.float32(0.9565789), np.float32(0.95791596), np.float32(0.9632841), np.float32(0.96412116), np.float32(0.96959835), np.float32(0.9735006), np.float32(0.9739622), np.float32(0.9781641), np.float32(0.9763272), np.float32(0.97655565), np.float32(0.97600764), np.float32(0.9757666), np.float32(0.97368115), np.float32(0.9706325), np.float32(0.96796465), np.float32(0.9653283), np.float32(0.958445), np.float32(0.9583649), np.float32(0.9544883), np.float32(0.9561692), np.float32(0.9579271), np.float32(0.9660235), np.float32(0.96437943), np.float32(0.9638009), np.float32(0.9660388), np.float32(0.9666958), np.float32(0.968586), np.float32(0.967448), np.float32(0.9677564), np.float32(0.9646703), np.float32(0.9614814), np.float32(0.9461386), np.float32(0.93468845), np.float32(0.94288933), np.float32(0.93880886), np.float32(0.92398465), np.float32(0.92371565), np.float32(0.90980405), np.float32(0.9135823), np.float32(0.9107238), np.float32(0.8475052), np.float32(0.78448397), np.float32(0.7775868), np.float32(0.68512505), np.float32(0.632028), np.float32(0.37260094), np.float32(0.2867834), np.float32(0.10788439), np.float32(0.08940193), np.float32(0.085668765), np.float32(0.09076878), np.float32(0.062709115), np.float32(0.065192826), np.float32(0.05517717), np.float32(0.040250007), np.float32(0.03990367), np.float32(0.03959922), np.float32(0.044363175), np.float32(0.052688014), np.float32(0.07905535), np.float32(0.08620319), np.float32(0.115430705), np.float32(0.11793008), np.float32(0.21572347), np.float32(0.3396506), np.float32(0.21846308), np.float32(0.30575532), np.float32(0.37045944), np.float32(0.38439545), np.float32(0.3063123), np.float32(0.5501796), np.float32(0.5622199), np.float32(0.6073546), np.float32(0.60746956), np.float32(0.72846675), np.float32(0.5994471), np.float32(0.7193304), np.float32(0.81222683), np.float32(0.8350607), np.float32(0.9145707), np.float32(0.9225028), np.float32(0.9255346), np.float32(0.9188181), np.float32(0.9228882), np.float32(0.9182765), np.float32(0.9030247), np.float32(0.88084865), np.float32(0.8305782), np.float32(0.7939026), np.float32(0.78605354), np.float32(0.82472074), np.float32(0.7453334), np.float32(0.6853516), np.float32(0.63824236), np.float32(0.55176383), np.float32(0.5102395), np.float32(0.4472225), np.float32(0.2972624), np.float32(0.22942652), np.float32(0.179819), np.float32(0.13093284), np.float32(0.09595027), np.float32(0.10424594), np.float32(0.09692761), np.float32(0.077464394), np.float32(0.070835955), np.float32(0.056301534), np.float32(0.05027125), np.float32(0.059246536), np.float32(0.05733723), np.float32(0.05818064), np.float32(0.06163952), np.float32(0.06052729), np.float32(0.06142734), np.float32(0.062002216), np.float32(0.066082776), np.float32(0.074404955), np.float32(0.077212214), np.float32(0.07590439), np.float32(0.0677388), np.float32(0.07044991), np.float32(0.07396543), np.float32(0.08338325), np.float32(0.087256365), np.float32(0.09490959), np.float32(0.10271631), np.float32(0.10298512), np.float32(0.10192043), np.float32(0.096557714), np.float32(0.087141536), np.float32(0.08701345), np.float32(0.096209094), np.float32(0.09266621), np.float32(0.09522319), np.float32(0.10667034), np.float32(0.1072485), np.float32(0.11522375), np.float32(0.122962676), np.float32(0.1222446), np.float32(0.115823135), np.float32(0.107176505), np.float32(0.106004536), np.float32(0.09122453), np.float32(0.09075429), np.float32(0.0823729), np.float32(0.08263026), np.float32(0.07585813), np.float32(0.086061515), np.float32(0.1022154), np.float32(0.10279514), np.float32(0.100274965), np.float32(0.102882385), np.float32(0.0962359), np.float32(0.08568003), np.float32(0.0832665), np.float32(0.0746165), np.float32(0.059285097), np.float32(0.055826146), np.float32(0.04965451), np.float32(0.05424946), np.float32(0.046090946), np.float32(0.04166244), np.float32(0.041625444), np.float32(0.038278844), np.float32(0.036771517), np.float32(0.037773598), np.float32(0.038135532), np.float32(0.034861274), np.float32(0.03881909), np.float32(0.03881273), np.float32(0.038013536), np.float32(0.038079422), np.float32(0.03629793), np.float32(0.036045823), np.float32(0.038538348), np.float32(0.040531382), np.float32(0.04546526), np.float32(0.044346165), np.float32(0.041972656), np.float32(0.044155464), np.float32(0.042502917), np.float32(0.035651885), np.float32(0.032436468), np.float32(0.03151131), np.float32(0.03022643), np.float32(0.03032515), np.float32(0.031186238), np.float32(0.0346244), np.float32(0.035355315), np.float32(0.03477974), np.float32(0.039023716), np.float32(0.042285576), np.float32(0.05073622), np.float32(0.05602042), np.float32(0.0660371), np.float32(0.07112039), np.float32(0.07924226), np.float32(0.08440499), np.float32(0.084198385), np.float32(0.08172176), np.float32(0.08013935), np.float32(0.07845703), np.float32(0.08028367), np.float32(0.079880916), np.float32(0.08062643), np.float32(0.08010004), np.float32(0.08300749), np.float32(0.07981505), np.float32(0.08553298), np.float32(0.09233987), np.float32(0.10512423), np.float32(0.10730561), np.float32(0.10701199), np.float32(0.12474431), np.float32(0.12515473), np.float32(0.114506125), np.float32(0.10224073), np.float32(0.10069636), np.float32(0.093615636), np.float32(0.07163257), np.float32(0.06578829), np.float32(0.07166197), np.float32(0.06972456), np.float32(0.060569357), np.float32(0.07247871), np.float32(0.08749137), np.float32(0.101658836), np.float32(0.10912313), np.float32(0.112451605), np.float32(0.118198045), np.float32(0.11529908), np.float32(0.121610954), np.float32(0.12176691), np.float32(0.11812383), np.float32(0.10337688), np.float32(0.10303032), np.float32(0.110042855), np.float32(0.10959007), np.float32(0.102978386), np.float32(0.118209824), np.float32(0.14549027), np.float32(0.1468918), np.float32(0.15267636), np.float32(0.17181629), np.float32(0.18465951), np.float32(0.16852415), np.float32(0.13642128), np.float32(0.15614861), np.float32(0.13687514), np.float32(0.12297274), np.float32(0.10293714), np.float32(0.09808747), np.float32(0.10689964), np.float32(0.10758381), np.float32(0.11388247), np.float32(0.11939711), np.float32(0.13202304), np.float32(0.1526897), np.float32(0.168598), np.float32(0.16982886), np.float32(0.17746906), np.float32(0.17240468), np.float32(0.1842566), np.float32(0.15810052), np.float32(0.123808876), np.float32(0.1108948), np.float32(0.109499626), np.float32(0.121318325), np.float32(0.115507714), np.float32(0.11868497), np.float32(0.12983865), np.float32(0.12180838), np.float32(0.13422394), np.float32(0.17177707), np.float32(0.26586708), np.float32(0.3190731), np.float32(0.60381263), np.float32(0.70629394), np.float32(0.78248405), np.float32(0.7486356), np.float32(0.8044561), np.float32(0.78230727), np.float32(0.6990291), np.float32(0.51803213), np.float32(0.8130858), np.float32(0.8133526), np.float32(0.8524127), np.float32(0.80746317), np.float32(0.7826847), np.float32(0.76726025), np.float32(0.7795608), np.float32(0.79977673), np.float32(0.8144779), np.float32(0.79873353), np.float32(0.7974535), np.float32(0.84521264), np.float32(0.8708557), np.float32(0.8891026), np.float32(0.8736475), np.float32(0.86852705), np.float32(0.8815657), np.float32(0.89728856), np.float32(0.9006408), np.float32(0.88343596), np.float32(0.91931957), np.float32(0.90202755), np.float32(0.8988436), np.float32(0.9088665), np.float32(0.9113858), np.float32(0.9193933), np.float32(0.9233965), np.float32(0.94074035), np.float32(0.95243055), np.float32(0.939765), np.float32(0.92297256), np.float32(0.9237714), np.float32(0.90379876), np.float32(0.90165687), np.float32(0.8982561), np.float32(0.8922485), np.float32(0.8804499), np.float32(0.8820881), np.float32(0.8730854), np.float32(0.872911), np.float32(0.8697558), np.float32(0.8545528), np.float32(0.8526123), np.float32(0.83374345), np.float32(0.8152439), np.float32(0.77696234), np.float32(0.7278119), np.float32(0.70463735), np.float32(0.6693112), np.float32(0.6444654), np.float32(0.6180417), np.float32(0.61939347), np.float32(0.61297685), np.float32(0.61969954), np.float32(0.6210311), np.float32(0.6243065), np.float32(0.62750775), np.float32(0.64542204), np.float32(0.6477118), np.float32(0.6422039), np.float32(0.65295005), np.float32(0.66100895), np.float32(0.66563386), np.float32(0.6982029), np.float32(0.7103022), np.float32(0.71973985), np.float32(0.7241253), np.float32(0.7495493), np.float32(0.76272917), np.float32(0.77805156), np.float32(0.8099928), np.float32(0.8157331), np.float32(0.84357053), np.float32(0.8667547), np.float32(0.8960992), np.float32(0.909581), np.float32(0.9203147), np.float32(0.9296212), np.float32(0.9368976), np.float32(0.9492506), np.float32(0.95549613), np.float32(0.96011966), np.float32(0.9611106), np.float32(0.9625531), np.float32(0.9616919), np.float32(0.96145916), np.float32(0.96196634), np.float32(0.9618975), np.float32(0.96290934), np.float32(0.9631551), np.float32(0.96461827), np.float32(0.96238756), np.float32(0.96465576), np.float32(0.96454793), np.float32(0.96425116), np.float32(0.9640061), np.float32(0.96369696), np.float32(0.96485746), np.float32(0.96364003), np.float32(0.964698), np.float32(0.95723957), np.float32(0.9525376), np.float32(0.9478633), np.float32(0.93675196), np.float32(0.9294209), np.float32(0.91641146), np.float32(0.9052427), np.float32(0.8986437), np.float32(0.8932228), np.float32(0.88091505), np.float32(0.8547127), np.float32(0.8469305), np.float32(0.8326453), np.float32(0.82800114), np.float32(0.8076625), np.float32(0.77569395), np.float32(0.7702039), np.float32(0.7759173), np.float32(0.78681606), np.float32(0.7838994), np.float32(0.7834951), np.float32(0.8019629), np.float32(0.8186536), np.float32(0.83458084), np.float32(0.85392314), np.float32(0.8648352), np.float32(0.88991356), np.float32(0.90103906), np.float32(0.890328), np.float32(0.89894193), np.float32(0.9002687), np.float32(0.8880922), np.float32(0.8849805), np.float32(0.8831061), np.float32(0.8853), np.float32(0.8949742), np.float32(0.88427365), np.float32(0.86663747), np.float32(0.84313005), np.float32(0.83622193), np.float32(0.79741), np.float32(0.7833848), np.float32(0.78955626), np.float32(0.7501181), np.float32(0.72709703), np.float32(0.7258052), np.float32(0.71736604), np.float32(0.76542276), np.float32(0.78365475), np.float32(0.79568017), np.float32(0.8156453), np.float32(0.81339425), np.float32(0.8181855), np.float32(0.8397387), np.float32(0.83720064), np.float32(0.8399353), np.float32(0.8362295), np.float32(0.8345391), np.float32(0.85842377), np.float32(0.85282445), np.float32(0.8598841), np.float32(0.875633), np.float32(0.8879302), np.float32(0.89508295), np.float32(0.8843687), np.float32(0.87982786), np.float32(0.8665511), np.float32(0.8733322), np.float32(0.8669714), np.float32(0.87027884), np.float32(0.8534752), np.float32(0.83771086), np.float32(0.8424358), np.float32(0.8243279), np.float32(0.80774385), np.float32(0.78913116), np.float32(0.7998702), np.float32(0.78065187), np.float32(0.7862238), np.float32(0.7696376), np.float32(0.7428829), np.float32(0.7586868), np.float32(0.77267003), np.float32(0.76971686), np.float32(0.76563007), np.float32(0.7657938), np.float32(0.75873244), np.float32(0.7193616), np.float32(0.7355855), np.float32(0.78641295), np.float32(0.8219344), np.float32(0.84710723), np.float32(0.84312654), np.float32(0.85486513), np.float32(0.87269086), np.float32(0.8930597), np.float32(0.88936543), np.float32(0.8670648), np.float32(0.8578361), np.float32(0.84403586), np.float32(0.8464057), np.float32(0.86635494), np.float32(0.8688673), np.float32(0.8658046), np.float32(0.87577546), np.float32(0.8762985), np.float32(0.8851494), np.float32(0.86319476), np.float32(0.8830211), np.float32(0.9207975), np.float32(0.918788), np.float32(0.9256395), np.float32(0.9319106), np.float32(0.93410265), np.float32(0.93945533), np.float32(0.92935073), np.float32(0.9301625), np.float32(0.92391974), np.float32(0.90798116), np.float32(0.8982331), np.float32(0.91121334)], 'MGVQPPNFSWVLPGRLAGLFLLDLGVRHLVSLTEPRPPHSDSCPGLTLHRLQVSGRGQLHCALGFGRTGTMLACYLVKERGLAAGDSIAEIRRLRPGSIETYEQEKAVFQFYQRTK': [np.float32(0.6813178), np.float32(0.6349937), np.float32(0.62259984), np.float32(0.61956424), np.float32(0.57094204), np.float32(0.5569391), np.float32(0.48753753), np.float32(0.45383558), np.float32(0.43594867), np.float32(0.33112088), np.float32(0.36965188), np.float32(0.33017713), np.float32(0.28196347), np.float32(0.22287048), np.float32(0.19488218), np.float32(0.21693362), np.float32(0.2632169), np.float32(0.17392956), np.float32(0.18401419), np.float32(0.18468106), np.float32(0.2464943), np.float32(0.33682168), np.float32(0.3715938), np.float32(0.3226795), np.float32(0.3008866), np.float32(0.27837938), np.float32(0.34005722), np.float32(0.36872932), np.float32(0.43885097), np.float32(0.49503106), np.float32(0.5616471), np.float32(0.5338719), np.float32(0.5684817), np.float32(0.59939927), np.float32(0.6036752), np.float32(0.60057455), np.float32(0.5699478), np.float32(0.56834024), np.float32(0.5377388), np.float32(0.5913738), np.float32(0.6072031), np.float32(0.589568), np.float32(0.60594773), np.float32(0.62842274), np.float32(0.68347603), np.float32(0.68358994), np.float32(0.6990171), np.float32(0.6821268), np.float32(0.66048014), np.float32(0.6276055), np.float32(0.51651734), np.float32(0.51156914), np.float32(0.45872846), np.float32(0.42778313), np.float32(0.42795253), np.float32(0.38012654), np.float32(0.37809554), np.float32(0.36024725), np.float32(0.34504536), np.float32(0.33318996), np.float32(0.2717195), np.float32(0.2234273), np.float32(0.20554526), np.float32(0.20672117), np.float32(0.19226944), np.float32(0.14314324), np.float32(0.13669705), np.float32(0.13084908), np.float32(0.126139), np.float32(0.12881929), np.float32(0.11345234), np.float32(0.110075034), np.float32(0.121151805), np.float32(0.13942425), np.float32(0.1424174), np.float32(0.1273288), np.float32(0.12213997), np.float32(0.12916301), np.float32(0.13250759), np.float32(0.113100305), np.float32(0.09366932), np.float32(0.121507496), np.float32(0.10767714), np.float32(0.111188285), np.float32(0.12616244), np.float32(0.14076254), np.float32(0.16759259), np.float32(0.17857899), np.float32(0.22387479), np.float32(0.2304994), np.float32(0.20793527), np.float32(0.19694753), np.float32(0.17795745), np.float32(0.17653438), np.float32(0.18518186), np.float32(0.1714349), np.float32(0.1516661), np.float32(0.14743844), np.float32(0.13437995), np.float32(0.12780552), np.float32(0.12102868), np.float32(0.1301281), np.float32(0.13476257), np.float32(0.14582162), np.float32(0.14496706), np.float32(0.14017946), np.float32(0.14317314), np.float32(0.14396076), np.float32(0.14004685), np.float32(0.14478907), np.float32(0.14418368), np.float32(0.15397158), np.float32(0.14556344), np.float32(0.17394169), np.float32(0.18704659), np.float32(0.16446102)], 'MGHLENKNMIPKYGTCLHHYTDSPPSQSAPHLHLRTESNLIKKLNFFDCIYCLISYLESSTKPDLSPKSIHRRAAMSYRAGKTILASTIAKKYSEELTSVTSKMATKPKLVGLLGNQDPAAKTYAEWTARTCESLGFQYELIQCPKENLEDEIYKCNQDDAVNGIMVYFPVYNDGQDQYLQQCVSIEKDVEGLNFKYVSNMYHNIRYLDAPENTKKSILPCTPLAMVKILEYLGVYNTLLPYGNRLFGKTITIVNRSEIVGRPLAALLANDGATVYSVDINNVQKFERGDGLQLKSHRVVDTEFELKDVAPKSDVIITGVPSSNYKFPLEYVKDGAVVINFSSEKNFDDRIKDIASLYVPSIGKVTIAMLLRNLLRLMNNKKPHSVEEI': [np.float32(0.9117609), np.float32(0.789), np.float32(0.70850927), np.float32(0.6362229), np.float32(0.5119016), np.float32(0.58988065), np.float32(0.519246), np.float32(0.58134466), np.float32(0.6190608), np.float32(0.5896954), np.float32(0.6672619), np.float32(0.6547584), np.float32(0.62587434), np.float32(0.62838554), np.float32(0.6356885), np.float32(0.63867277), np.float32(0.6615535), np.float32(0.7118465), np.float32(0.7383668), np.float32(0.7252826), np.float32(0.724928), np.float32(0.7340512), np.float32(0.7254845), np.float32(0.7268747), np.float32(0.6922964), np.float32(0.6430496), np.float32(0.64699435), np.float32(0.62105095), np.float32(0.6192937), np.float32(0.6175298), np.float32(0.6086176), np.float32(0.5723689), np.float32(0.5562149), np.float32(0.5607569), np.float32(0.50416875), np.float32(0.50046074), np.float32(0.47384527), np.float32(0.39942366), np.float32(0.39074495), np.float32(0.36519817), np.float32(0.32481605), np.float32(0.30250216), np.float32(0.26599905), np.float32(0.19428225), np.float32(0.19171353), np.float32(0.18688598), np.float32(0.24192657), np.float32(0.2610021), np.float32(0.2485643), np.float32(0.27404714), np.float32(0.28701684), np.float32(0.29389584), np.float32(0.29363546), np.float32(0.30305398), np.float32(0.29227307), np.float32(0.27898842), np.float32(0.29107857), np.float32(0.28879988), np.float32(0.29968533), np.float32(0.33154306), np.float32(0.34259495), np.float32(0.37471506), np.float32(0.39839938), np.float32(0.34513903), np.float32(0.3761904), np.float32(0.37778655), np.float32(0.37572345), np.float32(0.3875166), np.float32(0.40258673), np.float32(0.3840996), np.float32(0.3543677), np.float32(0.33362934), np.float32(0.3374616), np.float32(0.2634527), np.float32(0.21453196), np.float32(0.1939773), np.float32(0.15864813), np.float32(0.13341098), np.float32(0.11943593), np.float32(0.124670886), np.float32(0.114752084), np.float32(0.11127302), np.float32(0.12770414), np.float32(0.14246924), np.float32(0.1491532), np.float32(0.12467125), np.float32(0.1325378), np.float32(0.13020147), np.float32(0.120151035), np.float32(0.13023598), np.float32(0.13129179), np.float32(0.12463852), np.float32(0.12076557), np.float32(0.1227316), np.float32(0.11764661), np.float32(0.113402866), np.float32(0.11500062), np.float32(0.12593284), np.float32(0.13335271), np.float32(0.13068794), np.float32(0.12979732), np.float32(0.14646901), np.float32(0.1703018), np.float32(0.15378402), np.float32(0.15395921), np.float32(0.18644705), np.float32(0.19593671), np.float32(0.19524412), np.float32(0.17621139), np.float32(0.17512901), np.float32(0.17694719), np.float32(0.17987098), np.float32(0.18365352), np.float32(0.1977483), np.float32(0.17030147), np.float32(0.13909347), np.float32(0.12106679), np.float32(0.11068925), np.float32(0.102851585), np.float32(0.088548176), np.float32(0.07695403), np.float32(0.07079964), np.float32(0.072974786), np.float32(0.07580441), np.float32(0.07586401), np.float32(0.07881434), np.float32(0.081121504), np.float32(0.07195206), np.float32(0.07323377), np.float32(0.066870384), np.float32(0.06112489), np.float32(0.060067624), np.float32(0.058105648), np.float32(0.060088657), np.float32(0.06223927), np.float32(0.0680245), np.float32(0.07466195), np.float32(0.072717324), np.float32(0.07471524), np.float32(0.08464237), np.float32(0.088324554), np.float32(0.085412905), np.float32(0.080580294), np.float32(0.091791086), np.float32(0.09419937), np.float32(0.08705388), np.float32(0.09284545), np.float32(0.106919445), np.float32(0.11138854), np.float32(0.11063177), np.float32(0.11714075), np.float32(0.12277746), np.float32(0.11631652), np.float32(0.11445222), np.float32(0.11156104), np.float32(0.10174666), np.float32(0.0996988), np.float32(0.09173153), np.float32(0.07903), np.float32(0.06937482), np.float32(0.06285071), np.float32(0.06768553), np.float32(0.06959222), np.float32(0.07141133), np.float32(0.07638598), np.float32(0.077653155), np.float32(0.081740975), np.float32(0.0732475), np.float32(0.07216982), np.float32(0.06818993), np.float32(0.06309053), np.float32(0.055616286), np.float32(0.05089273), np.float32(0.051824443), np.float32(0.048826654), np.float32(0.04708005), np.float32(0.05577012), np.float32(0.06633427), np.float32(0.06934458), np.float32(0.08022963), np.float32(0.08723012), np.float32(0.095923424), np.float32(0.097266726), np.float32(0.09848293), np.float32(0.10865818), np.float32(0.10206574), np.float32(0.08515163), np.float32(0.07624273), np.float32(0.07361017), np.float32(0.064986795), np.float32(0.057735283), np.float32(0.06190128), np.float32(0.069694676), np.float32(0.059724487), np.float32(0.06269383), np.float32(0.06997403), np.float32(0.07275471), np.float32(0.07644171), np.float32(0.08273229), np.float32(0.08854002), np.float32(0.08991453), np.float32(0.09262063), np.float32(0.0987004), np.float32(0.09673173), np.float32(0.09711713), np.float32(0.1037447), np.float32(0.102583796), np.float32(0.10050372), np.float32(0.0998087), np.float32(0.10407319), np.float32(0.10628682), np.float32(0.10782599), np.float32(0.11213157), np.float32(0.1102437), np.float32(0.10594804), np.float32(0.10496647), np.float32(0.10234892), np.float32(0.09926645), np.float32(0.08309333), np.float32(0.082986094), np.float32(0.08137772), np.float32(0.06485422), np.float32(0.06029948), np.float32(0.052733634), np.float32(0.042621393), np.float32(0.03738965), np.float32(0.03456857), np.float32(0.028417563), np.float32(0.02257416), np.float32(0.022591447), np.float32(0.023146601), np.float32(0.023672024), np.float32(0.02428527), np.float32(0.026641313), np.float32(0.027754856), np.float32(0.029174523), np.float32(0.028225945), np.float32(0.0329171), np.float32(0.035372857), np.float32(0.03567741), np.float32(0.03655158), np.float32(0.03719737), np.float32(0.037307207), np.float32(0.038450066), np.float32(0.04197243), np.float32(0.04309591), np.float32(0.046376742), np.float32(0.049059898), np.float32(0.04874416), np.float32(0.047073737), np.float32(0.049478058), np.float32(0.047645878), np.float32(0.045708776), np.float32(0.044010222), np.float32(0.04057811), np.float32(0.037335422), np.float32(0.029962646), np.float32(0.027513731), np.float32(0.03057455), np.float32(0.032572333), np.float32(0.034916807), np.float32(0.02970507), np.float32(0.028727934), np.float32(0.029234182), np.float32(0.027990611), np.float32(0.02966003), np.float32(0.028494114), np.float32(0.028565906), np.float32(0.026978534), np.float32(0.03079105), np.float32(0.028989257), np.float32(0.02949538), np.float32(0.031401213), np.float32(0.035845503), np.float32(0.036103826), np.float32(0.045852065), np.float32(0.05268565), np.float32(0.0608281), np.float32(0.069717124), np.float32(0.08889526), np.float32(0.10173111), np.float32(0.102033146), np.float32(0.09342035), np.float32(0.09759936), np.float32(0.0904852), np.float32(0.0964693), np.float32(0.10304113), np.float32(0.102646574), np.float32(0.11002667), np.float32(0.12588629), np.float32(0.14826293), np.float32(0.15117723), np.float32(0.15515122), np.float32(0.15712006), np.float32(0.14609028), np.float32(0.1564181), np.float32(0.1749793), np.float32(0.16992664), np.float32(0.17471266), np.float32(0.17228), np.float32(0.19040628), np.float32(0.18232079), np.float32(0.16505474), np.float32(0.16652074), np.float32(0.15904348), np.float32(0.130027), np.float32(0.1362636), np.float32(0.124900855), np.float32(0.11302094), np.float32(0.11292095), np.float32(0.106373), np.float32(0.11113158), np.float32(0.11518142), np.float32(0.10850714), np.float32(0.12156518), np.float32(0.10448566), np.float32(0.107451536), np.float32(0.09877736), np.float32(0.09406597), np.float32(0.08039321), np.float32(0.07159581), np.float32(0.08518923), np.float32(0.086356804), np.float32(0.075167716), np.float32(0.06460371), np.float32(0.057778634), np.float32(0.0511067), np.float32(0.048131898), np.float32(0.0473664), np.float32(0.048801214), np.float32(0.04684963), np.float32(0.050026022), np.float32(0.059964947), np.float32(0.06829248), np.float32(0.07367085), np.float32(0.065987065), np.float32(0.07278473), np.float32(0.07917368), np.float32(0.07477141), np.float32(0.070104815), np.float32(0.07742644), np.float32(0.083715476), np.float32(0.072780155), np.float32(0.07000679), np.float32(0.069399886), np.float32(0.064371616), np.float32(0.05940829), np.float32(0.060150735), np.float32(0.068674274), np.float32(0.07744424), np.float32(0.07941473), np.float32(0.08507568), np.float32(0.085927844), np.float32(0.09155597), np.float32(0.09328255), np.float32(0.08760339), np.float32(0.07847409), np.float32(0.06387757), np.float32(0.057565257), np.float32(0.05446298), np.float32(0.05026305), np.float32(0.04592329), np.float32(0.04271863), np.float32(0.041380607), np.float32(0.04596762), np.float32(0.043424055), np.float32(0.041260075), np.float32(0.055364344), np.float32(0.05654381), np.float32(0.06369644), np.float32(0.07715563), np.float32(0.091633804), np.float32(0.1010896), np.float32(0.108480364), np.float32(0.118329726), np.float32(0.14005186), np.float32(0.15171385), np.float32(0.16325457), np.float32(0.18564834), np.float32(0.21735568), np.float32(0.21880285), np.float32(0.21155988), np.float32(0.26054385), np.float32(0.30445814), np.float32(0.3144446), np.float32(0.32363838), np.float32(0.3832799), np.float32(0.3992495), np.float32(0.4146948)], 'MSNNNDSVKNRKRRNTKNLTQPSKRLQFEFDNPITVEVRQEAQCPPIIASSPGLQVSSSTILRPYVKPLVKARKENASLVTQEMLLHSAEHPKIDYTAKDESLGVSEPLVKHYIGLYNPKSGKLEVTEARRMIIRGTVKAHSYEDEQETILNNIREQRNILGQTFGTKKARRAIASAVENAISPDLYLRNSDGPPVANTATVAMLANMAETTKDMNSRAALAKIADEGKPRPRANEDATSVQDVYTIDSLIGEDILKMLPIKEWQDKLKVNEEIFLRSKFVASRIQKYTNDYKMLKVLRFALLLIQIYQSSRSSREGKRLPRRDELKDIVGDIPEAVLGNVKQKFSEDGIINKYRCDLLITHLCVISLIVDNFETDTSDLKEDLQLELSQITKYFAEVGAKSTALGKAETTRLGKSVASQRRLAKLKLPLTFPKLSYGGRKK': [np.float32(0.96527106), np.float32(0.96891516), np.float32(0.9694214), np.float32(0.97178954), np.float32(0.9727647), np.float32(0.972529), np.float32(0.97132576), np.float32(0.9724762), np.float32(0.9725347), np.float32(0.97048295), np.float32(0.96671057), np.float32(0.96499914), np.float32(0.96476597), np.float32(0.9643243), np.float32(0.9645461), np.float32(0.9631937), np.float32(0.96611875), np.float32(0.9665158), np.float32(0.9615111), np.float32(0.95807326), np.float32(0.95196664), np.float32(0.9455041), np.float32(0.93214977), np.float32(0.9206095), np.float32(0.91024446), np.float32(0.90898746), np.float32(0.8970974), np.float32(0.8887477), np.float32(0.90758395), np.float32(0.91072285), np.float32(0.91329527), np.float32(0.91316533), np.float32(0.9081502), np.float32(0.8513859), np.float32(0.8107033), np.float32(0.84451574), np.float32(0.79561013), np.float32(0.75873893), np.float32(0.76605713), np.float32(0.7668327), np.float32(0.7937526), np.float32(0.8185846), np.float32(0.8069493), np.float32(0.8195255), np.float32(0.8262977), np.float32(0.8693679), np.float32(0.8713227), np.float32(0.8937482), np.float32(0.8793589), np.float32(0.8421356), np.float32(0.8193474), np.float32(0.8185277), np.float32(0.85566765), np.float32(0.8379963), np.float32(0.81984836), np.float32(0.83647895), np.float32(0.8209536), np.float32(0.80153406), np.float32(0.79089266), np.float32(0.7718486), np.float32(0.7514263), np.float32(0.7951502), np.float32(0.79223293), np.float32(0.79745895), np.float32(0.76538354), np.float32(0.7752548), np.float32(0.80078405), np.float32(0.7566778), np.float32(0.7169799), np.float32(0.7030716), np.float32(0.7314464), np.float32(0.70107317), np.float32(0.650845), np.float32(0.6905335), np.float32(0.6302099), np.float32(0.596783), np.float32(0.6301035), np.float32(0.58720195), np.float32(0.57157826), np.float32(0.57439), np.float32(0.6222058), np.float32(0.58891916), np.float32(0.5607357), np.float32(0.5450774), np.float32(0.5504154), np.float32(0.54615885), np.float32(0.4644211), np.float32(0.49537402), np.float32(0.4772577), np.float32(0.47611234), np.float32(0.4598827), np.float32(0.42595068), np.float32(0.49040318), np.float32(0.5378958), np.float32(0.53369486), np.float32(0.5186689), np.float32(0.5093774), np.float32(0.470837), np.float32(0.42627168), np.float32(0.44851685), np.float32(0.50709844), np.float32(0.51365644), np.float32(0.43863678), np.float32(0.47976562), np.float32(0.46941727), np.float32(0.42606702), np.float32(0.44352835), np.float32(0.46843195), np.float32(0.51782113), np.float32(0.5628626), np.float32(0.57805955), np.float32(0.5165481), np.float32(0.4097476), np.float32(0.39365256), np.float32(0.28562796), np.float32(0.25424823), np.float32(0.23572421), np.float32(0.22111465), np.float32(0.22449689), np.float32(0.22928335), np.float32(0.19098338), np.float32(0.18111414), np.float32(0.19547099), np.float32(0.1861239), np.float32(0.1737997), np.float32(0.16536705), np.float32(0.1821121), np.float32(0.18426189), np.float32(0.19253224), np.float32(0.21229453), np.float32(0.20292048), np.float32(0.18988729), np.float32(0.16997963), np.float32(0.16780223), np.float32(0.17934106), np.float32(0.15971504), np.float32(0.17069888), np.float32(0.17028624), np.float32(0.17643319), np.float32(0.165614), np.float32(0.16295886), np.float32(0.1618801), np.float32(0.15903792), np.float32(0.15992333), np.float32(0.17253256), np.float32(0.17140725), np.float32(0.18625668), np.float32(0.19278203), np.float32(0.18451332), np.float32(0.1925808), np.float32(0.19321859), np.float32(0.17916743), np.float32(0.20777874), np.float32(0.17891434), np.float32(0.17213929), np.float32(0.17226055), np.float32(0.17484616), np.float32(0.16821836), np.float32(0.16601443), np.float32(0.16444269), np.float32(0.17618826), np.float32(0.17178331), np.float32(0.17164469), np.float32(0.16538554), np.float32(0.16808414), np.float32(0.16956253), np.float32(0.17443906), np.float32(0.1784685), np.float32(0.19968684), np.float32(0.19503358), np.float32(0.18008061), np.float32(0.1652946), np.float32(0.16062772), np.float32(0.15993024), np.float32(0.14922923), np.float32(0.15231586), np.float32(0.15386198), np.float32(0.16532454), np.float32(0.16994701), np.float32(0.15965451), np.float32(0.15227516), np.float32(0.13606209), np.float32(0.14194301), np.float32(0.14205949), np.float32(0.13847624), np.float32(0.14620821), np.float32(0.18722227), np.float32(0.19993249), np.float32(0.18990687), np.float32(0.19582391), np.float32(0.20626858), np.float32(0.20051946), np.float32(0.18126753), np.float32(0.1950717), np.float32(0.17556575), np.float32(0.20224202), np.float32(0.16215006), np.float32(0.15579408), np.float32(0.17443782), np.float32(0.19845223), np.float32(0.19712442), np.float32(0.23556317), np.float32(0.2384326), np.float32(0.20933555), np.float32(0.19808395), np.float32(0.16481699), np.float32(0.15472835), np.float32(0.13861129), np.float32(0.13297464), np.float32(0.12935467), np.float32(0.15308672), np.float32(0.16914256), np.float32(0.16174176), np.float32(0.17464995), np.float32(0.19935463), np.float32(0.22954534), np.float32(0.23941375), np.float32(0.30464762), np.float32(0.39493123), np.float32(0.42211318), np.float32(0.48183617), np.float32(0.5709406), np.float32(0.5809379), np.float32(0.6184066), np.float32(0.69131464), np.float32(0.67478323), np.float32(0.65386254), np.float32(0.65058684), np.float32(0.6418924), np.float32(0.65891236), np.float32(0.63550794), np.float32(0.6394304), np.float32(0.609648), np.float32(0.64412546), np.float32(0.6650561), np.float32(0.61477524), np.float32(0.5802649), np.float32(0.5374517), np.float32(0.4748962), np.float32(0.3813188), np.float32(0.3410648), np.float32(0.3380001), np.float32(0.31117824), np.float32(0.23695964), np.float32(0.21589842), np.float32(0.21236001), np.float32(0.17596565), np.float32(0.15541522), np.float32(0.13923784), np.float32(0.12067456), np.float32(0.12358512), np.float32(0.11598604), np.float32(0.10006504), np.float32(0.0962867), np.float32(0.10089997), np.float32(0.106070794), np.float32(0.10129426), np.float32(0.105951354), np.float32(0.102256045), np.float32(0.1046348), np.float32(0.10678259), np.float32(0.108152755), np.float32(0.102252565), np.float32(0.10048207), np.float32(0.09858622), np.float32(0.087170884), np.float32(0.08153754), np.float32(0.09206462), np.float32(0.094331674), np.float32(0.08118368), np.float32(0.078836754), np.float32(0.08230036), np.float32(0.07772142), np.float32(0.07534765), np.float32(0.07401648), np.float32(0.075028665), np.float32(0.076072335), np.float32(0.07603713), np.float32(0.07806025), np.float32(0.08174284), np.float32(0.08580607), np.float32(0.07952369), np.float32(0.07808304), np.float32(0.07424718), np.float32(0.074932866), np.float32(0.07223802), np.float32(0.06820985), np.float32(0.073819116), np.float32(0.06932303), np.float32(0.06072519), np.float32(0.060795084), np.float32(0.050637595), np.float32(0.04820948), np.float32(0.04519569), np.float32(0.041600592), np.float32(0.037698854), np.float32(0.033320494), np.float32(0.034559637), np.float32(0.030053675), np.float32(0.028005514), np.float32(0.03207335), np.float32(0.03468047), np.float32(0.035069395), np.float32(0.040262893), np.float32(0.046739444), np.float32(0.05236375), np.float32(0.067710206), np.float32(0.08674538), np.float32(0.11493056), np.float32(0.14174595), np.float32(0.17618051), np.float32(0.19285165), np.float32(0.23465104), np.float32(0.24000114), np.float32(0.24247111), np.float32(0.29045582), np.float32(0.2981505), np.float32(0.31270716), np.float32(0.31959206), np.float32(0.34739742), np.float32(0.4186121), np.float32(0.40178144), np.float32(0.40596125), np.float32(0.4541973), np.float32(0.43903357), np.float32(0.41201624), np.float32(0.35990882), np.float32(0.33379933), np.float32(0.32685438), np.float32(0.26170996), np.float32(0.24941315), np.float32(0.2172766), np.float32(0.23267414), np.float32(0.2065238), np.float32(0.19530517), np.float32(0.18939309), np.float32(0.16806982), np.float32(0.15766168), np.float32(0.15940319), np.float32(0.14952083), np.float32(0.13055219), np.float32(0.14988618), np.float32(0.14400426), np.float32(0.1291822), np.float32(0.11555727), np.float32(0.11002126), np.float32(0.10604562), np.float32(0.08847061), np.float32(0.078952216), np.float32(0.0799456), np.float32(0.073580556), np.float32(0.06480103), np.float32(0.0567085), np.float32(0.054868355), np.float32(0.05012081), np.float32(0.04601367), np.float32(0.03490588), np.float32(0.033461485), np.float32(0.02954683), np.float32(0.02622802), np.float32(0.023899741), np.float32(0.022047302), np.float32(0.029230686), np.float32(0.03231109), np.float32(0.03524955), np.float32(0.03351304), np.float32(0.040164), np.float32(0.046849206), np.float32(0.05035588), np.float32(0.06029794), np.float32(0.07928157), np.float32(0.08858393), np.float32(0.09377687), np.float32(0.10160298), np.float32(0.11309462), np.float32(0.12559338), np.float32(0.12130837), np.float32(0.14674482), np.float32(0.155387), np.float32(0.16222645), np.float32(0.17452464), np.float32(0.1981016), np.float32(0.19900584), np.float32(0.1815419), np.float32(0.17358625), np.float32(0.1779299), np.float32(0.15609616), np.float32(0.14538437), np.float32(0.1390373), np.float32(0.15052623), np.float32(0.13854066), np.float32(0.14182429), np.float32(0.16119589), np.float32(0.16634564), np.float32(0.15718415), np.float32(0.20383418), np.float32(0.2410458), np.float32(0.28184646), np.float32(0.30819228), np.float32(0.32665905), np.float32(0.38614762), np.float32(0.42594767), np.float32(0.42696592), np.float32(0.51665854), np.float32(0.5519011), np.float32(0.54694635), np.float32(0.5461899), np.float32(0.5630258), np.float32(0.5795042), np.float32(0.6266215), np.float32(0.6904574), np.float32(0.68327945), np.float32(0.6503312), np.float32(0.60702884), np.float32(0.63100094), np.float32(0.648467), np.float32(0.6411), np.float32(0.6463525), np.float32(0.6935809), np.float32(0.6465971), np.float32(0.62647414), np.float32(0.6096663), np.float32(0.63052875), np.float32(0.64981556), np.float32(0.6392998), np.float32(0.7039829), np.float32(0.76901585), np.float32(0.81344426), np.float32(0.8758491), np.float32(0.8961846), np.float32(0.92444986), np.float32(0.93779814), np.float32(0.9400631), np.float32(0.9405379), np.float32(0.9448565), np.float32(0.9518963), np.float32(0.9542167), np.float32(0.94873965), np.float32(0.9544901), np.float32(0.9535182), np.float32(0.9543201), np.float32(0.9578513)], 'MSQQPPQHQQSPELVSGAQPEEAPLYVNAKQFHRILKRRLARQKLEDALRLTSKGRKPYLHESRHNHAMRRPRGPGGRFLTAEEVAAMDAGKGIDGEDGNKENASMSSKAGSSAPKRKASSTQLKTTPNNKKSKAGAAQRQSTSEEEEDEDDDDAEDDG': [np.float32(0.97169363), np.float32(0.9730727), np.float32(0.9748223), np.float32(0.9738849), np.float32(0.97384125), np.float32(0.973801), np.float32(0.97362036), np.float32(0.9737179), np.float32(0.9729128), np.float32(0.9729313), np.float32(0.9711594), np.float32(0.9683517), np.float32(0.9634208), np.float32(0.95733315), np.float32(0.9477915), np.float32(0.9340421), np.float32(0.9220655), np.float32(0.91070527), np.float32(0.9095825), np.float32(0.8973447), np.float32(0.8740574), np.float32(0.8595825), np.float32(0.8506235), np.float32(0.8357504), np.float32(0.8136228), np.float32(0.78718406), np.float32(0.7704443), np.float32(0.75093997), np.float32(0.73331004), np.float32(0.7291381), np.float32(0.70876634), np.float32(0.6728777), np.float32(0.6266576), np.float32(0.56106436), np.float32(0.5081177), np.float32(0.52006763), np.float32(0.50432634), np.float32(0.5210473), np.float32(0.5415266), np.float32(0.58700246), np.float32(0.59684855), np.float32(0.625723), np.float32(0.668267), np.float32(0.70221096), np.float32(0.71618366), np.float32(0.7245669), np.float32(0.7358556), np.float32(0.7548026), np.float32(0.7761699), np.float32(0.7792031), np.float32(0.7811856), np.float32(0.7958446), np.float32(0.8193717), np.float32(0.8310415), np.float32(0.8256052), np.float32(0.8419634), np.float32(0.8396176), np.float32(0.84942), np.float32(0.86104584), np.float32(0.8813211), np.float32(0.896531), np.float32(0.92201614), np.float32(0.9243898), np.float32(0.9349188), np.float32(0.9480961), np.float32(0.95119727), np.float32(0.9562133), np.float32(0.9605823), np.float32(0.9579911), np.float32(0.953761), np.float32(0.9574983), np.float32(0.95740473), np.float32(0.9540953), np.float32(0.94660264), np.float32(0.9459879), np.float32(0.94889516), np.float32(0.9446926), np.float32(0.95049524), np.float32(0.9541831), np.float32(0.95637447), np.float32(0.9605755), np.float32(0.96315134), np.float32(0.9661786), np.float32(0.96647394), np.float32(0.96534), np.float32(0.9622308), np.float32(0.96185315), np.float32(0.958732), np.float32(0.9548518), np.float32(0.9542201), np.float32(0.9549644), np.float32(0.957222), np.float32(0.9621682), np.float32(0.96513754), np.float32(0.96705663), np.float32(0.9677774), np.float32(0.9689391), np.float32(0.97264385), np.float32(0.9752455), np.float32(0.9769766), np.float32(0.9788608), np.float32(0.9793467), np.float32(0.97940344), np.float32(0.98003954), np.float32(0.97991073), np.float32(0.9808396), np.float32(0.98125225), np.float32(0.9812417), np.float32(0.98129094), np.float32(0.9806898), np.float32(0.98067206), np.float32(0.98180723), np.float32(0.9820134), np.float32(0.9829229), np.float32(0.9837631), np.float32(0.9838574), np.float32(0.9843679), np.float32(0.98478127), np.float32(0.9844541), np.float32(0.98503256), np.float32(0.9855215), np.float32(0.98473996), np.float32(0.98465836), np.float32(0.9845392), np.float32(0.9840097), np.float32(0.98388), np.float32(0.9834526), np.float32(0.983183), np.float32(0.98295605), np.float32(0.9823883), np.float32(0.9811466), np.float32(0.98063654), np.float32(0.97982097), np.float32(0.98027337), np.float32(0.9803432), np.float32(0.979479), np.float32(0.97901124), np.float32(0.9780306), np.float32(0.97791004), np.float32(0.97770214), np.float32(0.9771936), np.float32(0.97664934), np.float32(0.9760469), np.float32(0.97503257), np.float32(0.9737447), np.float32(0.9729604), np.float32(0.97161555), np.float32(0.9705784), np.float32(0.9701269), np.float32(0.96905106), np.float32(0.9673519), np.float32(0.9653688), np.float32(0.9635969), np.float32(0.9628783), np.float32(0.9642134), np.float32(0.9635659), np.float32(0.96435755), np.float32(0.96406776), np.float32(0.9644731)], 'MTDTKSTTGQRLTQIKDFLTMNKTATTIPWDPNSTIFPTRKELPQIAGAPAEAAWVWGDDDNIGRLNLLTPSRVAAAAKEIRSGEIVPVNLPLNVPGTPAFGREVFQHEIKTLVEGIAYDDIYHLNTQSGTQWDGFRHFAHVPSGSFYNGASAKGSDITGPTANHKCSIHHWAEHGIAGRGILLDYRGYAHKKGINYDPFDYYPISWEELYQCGKDQGVDIRPAAQGGDIKLGDMLFIRSGWKEAYDSKSDEERTRAATRHGSGKDGEDGLRYAGVSQEQKILDWLHDCYFASVAGDAPAFEAWPTHEDYHLHEYILALWGMPLGEMLDLEKLAKTCREKNRWFFFFSSAPANCPVHVCSRLRQVKGSATQLAQPSRPNASPSRQTATHLNVMLPEEIIAQLNAEFQCREEQIQHLAALYAAHLPSPPFVNIYGLTATGKSTLLRSYFQLSRIAHTIVNVRECITIRHVLERVVVASLDALDETSKERIDRRPYARTENLSALCVNLGKLLDGRGKFVLVLDAVDKLREGGIPNLSLILTTTLALSPSILHSTTIASIPFPPYDRTQLLTILGAHPPKIFESPPSLEQFPDYTPDLAAEDDAWLWSRFLQAAYDSLSKHTGRDLTSFKRCATRLWRPFVEPFVCCQFGTLDFSRLMVNRHHLFQLHDWALDRIITSIDNPSNTTLATATATATATAPATTSTEPPPRTPSKTRGVPTKLPLQHLPYYTTHLLIAAYLASYNPARTDTTYFMKHTDKRKNRRRGGAASLSTVTGKRSGTKHRKISRHLLTPSPFPLDRLLAIFRALLQDGGVPQVADLLTQVATLGSLRLLVRAGGVGSGDALEAGGRWRVNFSWEYARALGRSVGIEVGEYLVGGVD': [np.float32(0.848937), np.float32(0.83625805), np.float32(0.8050668), np.float32(0.7516242), np.float32(0.7370359), np.float32(0.6937085), np.float32(0.5608868), np.float32(0.5328323), np.float32(0.4761987), np.float32(0.44601768), np.float32(0.39873472), np.float32(0.45400748), np.float32(0.5038505), np.float32(0.44156587), np.float32(0.43184775), np.float32(0.43806037), np.float32(0.42849952), np.float32(0.4034881), np.float32(0.4072855), np.float32(0.3395027), np.float32(0.31364772), np.float32(0.29733682), np.float32(0.25978684), np.float32(0.21829893), np.float32(0.21015349), np.float32(0.2249233), np.float32(0.2215008), np.float32(0.24727014), np.float32(0.25939202), np.float32(0.247926), np.float32(0.23423323), np.float32(0.21294308), np.float32(0.20993647), np.float32(0.2124014), np.float32(0.19789986), np.float32(0.18214953), np.float32(0.186122), np.float32(0.18814299), np.float32(0.19229025), np.float32(0.18547381), np.float32(0.2138169), np.float32(0.1998637), np.float32(0.19709235), np.float32(0.18723135), np.float32(0.18479961), np.float32(0.16532718), np.float32(0.15855168), np.float32(0.1564787), np.float32(0.17880657), np.float32(0.19010429), np.float32(0.19690928), np.float32(0.19523332), np.float32(0.18694445), np.float32(0.19388315), np.float32(0.13448703), np.float32(0.12455432), np.float32(0.12244628), np.float32(0.111431524), np.float32(0.10982251), np.float32(0.10212657), np.float32(0.10523273), np.float32(0.10837144), np.float32(0.10251517), np.float32(0.08859144), np.float32(0.08098065), np.float32(0.08800755), np.float32(0.0744984), np.float32(0.07920043), np.float32(0.074584655), np.float32(0.07761481), np.float32(0.10496766), np.float32(0.092236914), np.float32(0.086038284), np.float32(0.101069316), np.float32(0.109681204), np.float32(0.111745596), np.float32(0.1270095), np.float32(0.10718222), np.float32(0.10991136), np.float32(0.09980246), np.float32(0.09541807), np.float32(0.09447603), np.float32(0.10156236), np.float32(0.106038585), np.float32(0.11693382), np.float32(0.09993168), np.float32(0.09478169), np.float32(0.09080091), np.float32(0.09457925), np.float32(0.09436692), np.float32(0.10043803), np.float32(0.093311206), np.float32(0.09818485), np.float32(0.095868915), np.float32(0.08532744), np.float32(0.082650006), np.float32(0.07518816), np.float32(0.06091812), np.float32(0.05357594), np.float32(0.057632998), np.float32(0.053473316), np.float32(0.04903032), np.float32(0.0447025), np.float32(0.05325962), np.float32(0.05544078), np.float32(0.052538894), np.float32(0.050861597), np.float32(0.055367548), np.float32(0.052021585), np.float32(0.048622523), np.float32(0.045953065), np.float32(0.043372426), np.float32(0.039734982), np.float32(0.03780745), np.float32(0.035550192), np.float32(0.034103926), np.float32(0.03416159), np.float32(0.036896348), np.float32(0.040383838), np.float32(0.03920768), np.float32(0.03844995), np.float32(0.035055146), np.float32(0.039067015), np.float32(0.03533906), np.float32(0.030571435), np.float32(0.03134361), np.float32(0.030545516), np.float32(0.025506241), np.float32(0.023543855), np.float32(0.024612412), np.float32(0.023363356), np.float32(0.024479836), np.float32(0.024273815), np.float32(0.023240311), np.float32(0.024300443), np.float32(0.024310831), np.float32(0.02307893), np.float32(0.026640689), np.float32(0.026348697), np.float32(0.026340755), np.float32(0.02488168), np.float32(0.023805115), np.float32(0.029526696), np.float32(0.031245641), np.float32(0.02970738), np.float32(0.030317886), np.float32(0.02883436), np.float32(0.03612918), np.float32(0.03360381), np.float32(0.031768624), np.float32(0.032130204), np.float32(0.030674858), np.float32(0.037826024), np.float32(0.040643245), np.float32(0.043024216), np.float32(0.039760936), np.float32(0.030206911), np.float32(0.030341271), np.float32(0.029585766), np.float32(0.026420478), np.float32(0.029230257), np.float32(0.028513877), np.float32(0.028752498), np.float32(0.032986656), np.float32(0.031095818), np.float32(0.029391455), np.float32(0.024461288), np.float32(0.023476953), np.float32(0.023073168), np.float32(0.02192003), np.float32(0.020149333), np.float32(0.01896308), np.float32(0.01842684), np.float32(0.016876515), np.float32(0.015377748), np.float32(0.01562262), np.float32(0.015485804), np.float32(0.0152908815), np.float32(0.015018367), np.float32(0.017345631), np.float32(0.020782093), np.float32(0.026567845), np.float32(0.027446598), np.float32(0.030408103), np.float32(0.036948808), np.float32(0.039822947), np.float32(0.04347367), np.float32(0.03962982), np.float32(0.039820112), np.float32(0.048881404), np.float32(0.046684388), np.float32(0.041875456), np.float32(0.040728603), np.float32(0.04366156), np.float32(0.048764087), np.float32(0.048996758), np.float32(0.055389415), np.float32(0.06502956), np.float32(0.0669176), np.float32(0.06481028), np.float32(0.06948196), np.float32(0.07054504), np.float32(0.07429098), np.float32(0.08232906), np.float32(0.086088836), np.float32(0.08525683), np.float32(0.08760097), np.float32(0.089793354), np.float32(0.086504206), np.float32(0.08434427), np.float32(0.08426806), np.float32(0.08987371), np.float32(0.093819045), np.float32(0.10094172), np.float32(0.11686043), np.float32(0.14564186), np.float32(0.15368551), np.float32(0.15937233), np.float32(0.15761319), np.float32(0.17478694), np.float32(0.15569463), np.float32(0.13175967), np.float32(0.1254901), np.float32(0.10694623), np.float32(0.087997496), np.float32(0.07805116), np.float32(0.0723069), np.float32(0.06277658), np.float32(0.055133235), np.float32(0.04808872), np.float32(0.04350801), np.float32(0.043931384), np.float32(0.048883144), np.float32(0.051503282), np.float32(0.049438983), np.float32(0.052254703), np.float32(0.059646096), np.float32(0.06607855), np.float32(0.0635952), np.float32(0.07031379), np.float32(0.07625238), np.float32(0.08562121), np.float32(0.10463123), np.float32(0.09832524), np.float32(0.10431744), np.float32(0.119007304), np.float32(0.14184141), np.float32(0.18308258), np.float32(0.21850136), np.float32(0.25864083), np.float32(0.34082332), np.float32(0.39841193), np.float32(0.49789283), np.float32(0.5696275), np.float32(0.6389463), np.float32(0.68725), np.float32(0.7482971), np.float32(0.7839314), np.float32(0.83343565), np.float32(0.8337409), np.float32(0.8442689), np.float32(0.83634776), np.float32(0.8320691), np.float32(0.81374997), np.float32(0.80352974), np.float32(0.7870475), np.float32(0.77557904), np.float32(0.7100871), np.float32(0.6550159), np.float32(0.64289427), np.float32(0.5839317), np.float32(0.5929543), np.float32(0.46043828), np.float32(0.3417983), np.float32(0.26660085), np.float32(0.20122051), np.float32(0.15247014), np.float32(0.10857408), np.float32(0.075427815), np.float32(0.055685163), np.float32(0.04471069), np.float32(0.038608532), np.float32(0.04095394), np.float32(0.041396063), np.float32(0.040508665), np.float32(0.044422768), np.float32(0.0459092), np.float32(0.05165925), np.float32(0.054499984), np.float32(0.056119464), np.float32(0.06173511), np.float32(0.06951152), np.float32(0.06010043), np.float32(0.054314315), np.float32(0.066827044), np.float32(0.07298988), np.float32(0.07335919), np.float32(0.0771131), np.float32(0.0799364), np.float32(0.079151936), np.float32(0.0704952), np.float32(0.07514044), np.float32(0.0844896), np.float32(0.081506625), np.float32(0.07219499), np.float32(0.07418891), np.float32(0.07177335), np.float32(0.059688225), np.float32(0.054465353), np.float32(0.046069335), np.float32(0.041934825), np.float32(0.036403015), np.float32(0.033738844), np.float32(0.035438333), np.float32(0.03497635), np.float32(0.031379778), np.float32(0.033181574), np.float32(0.033095002), np.float32(0.028244136), np.float32(0.028200129), np.float32(0.0294232), np.float32(0.027842294), np.float32(0.028382413), np.float32(0.034200482), np.float32(0.038122386), np.float32(0.036995668), np.float32(0.042432968), np.float32(0.05128912), np.float32(0.061331596), np.float32(0.06592852), np.float32(0.06476965), np.float32(0.06569789), np.float32(0.06688297), np.float32(0.06513865), np.float32(0.063283555), np.float32(0.060659323), np.float32(0.061378956), np.float32(0.060196124), np.float32(0.058833536), np.float32(0.05940324), np.float32(0.06547239), np.float32(0.07345968), np.float32(0.070385754), np.float32(0.061406735), np.float32(0.05637598), np.float32(0.060665425), np.float32(0.057099942), np.float32(0.047983877), np.float32(0.0485273), np.float32(0.05427693), np.float32(0.045499645), np.float32(0.04293745), np.float32(0.04116636), np.float32(0.037051976), np.float32(0.04119729), np.float32(0.052621257), np.float32(0.06191331), np.float32(0.07032573), np.float32(0.094130896), np.float32(0.115081005), np.float32(0.13615207), np.float32(0.1453576), np.float32(0.159418), np.float32(0.16636197), np.float32(0.17108114), np.float32(0.20186377), np.float32(0.24968845), np.float32(0.37187555), np.float32(0.4424389), np.float32(0.47432524), np.float32(0.58096135), np.float32(0.6214104), np.float32(0.6749454), np.float32(0.70124286), np.float32(0.73833126), np.float32(0.7227506), np.float32(0.7093818), np.float32(0.7428379), np.float32(0.7193912), np.float32(0.6790455), np.float32(0.68753934), np.float32(0.6849383), np.float32(0.6798026), np.float32(0.63418335), np.float32(0.62219), np.float32(0.5835801), np.float32(0.5057715), np.float32(0.4586357), np.float32(0.41986445), np.float32(0.3998439), np.float32(0.3398763), np.float32(0.28371325), np.float32(0.27177167), np.float32(0.24319422), np.float32(0.20444356), np.float32(0.16608639), np.float32(0.14016439), np.float32(0.11166991), np.float32(0.11596394), np.float32(0.11254559), np.float32(0.101492435), np.float32(0.09156836), np.float32(0.09057752), np.float32(0.08909361), np.float32(0.077213354), np.float32(0.0662339), np.float32(0.06536902), np.float32(0.062551804), np.float32(0.05175589), np.float32(0.04917513), np.float32(0.052992802), np.float32(0.05676412), np.float32(0.05232577), np.float32(0.057845958), np.float32(0.06718793), np.float32(0.065476835), np.float32(0.06806156), np.float32(0.067927435), np.float32(0.06920057), np.float32(0.06348507), np.float32(0.06715283), np.float32(0.06639397), np.float32(0.057935063), np.float32(0.04800024), np.float32(0.047541298), np.float32(0.055804987), np.float32(0.0602631), np.float32(0.062784486), np.float32(0.07248305), np.float32(0.08178424), np.float32(0.08427071), np.float32(0.08188951), np.float32(0.07982874), np.float32(0.08009087), np.float32(0.07339797), np.float32(0.06855704), np.float32(0.06678027), np.float32(0.062259752), np.float32(0.052627224), np.float32(0.046948176), np.float32(0.04764969), np.float32(0.046532027), np.float32(0.044545256), np.float32(0.046376046), np.float32(0.04707961), np.float32(0.04429041), np.float32(0.04472333), np.float32(0.045607544), np.float32(0.043523643), np.float32(0.04357744), np.float32(0.042973734), np.float32(0.04020351), np.float32(0.037264492), np.float32(0.037870713), np.float32(0.03329335), np.float32(0.034355912), np.float32(0.037126027), np.float32(0.035817217), np.float32(0.034551423), np.float32(0.035539623), np.float32(0.040208306), np.float32(0.03586375), np.float32(0.03529193), np.float32(0.03532006), np.float32(0.0325845), np.float32(0.032903835), np.float32(0.03636733), np.float32(0.037921432), np.float32(0.04037229), np.float32(0.042639025), np.float32(0.051027037), np.float32(0.058321428), np.float32(0.06552192), np.float32(0.06657765), np.float32(0.075904325), np.float32(0.09299609), np.float32(0.09832129), np.float32(0.093096614), np.float32(0.10927133), np.float32(0.11478048), np.float32(0.123861946), np.float32(0.13496213), np.float32(0.14796464), np.float32(0.1683226), np.float32(0.17916736), np.float32(0.19156763), np.float32(0.2323708), np.float32(0.24790625), np.float32(0.2059411), np.float32(0.22804089), np.float32(0.2122137), np.float32(0.183094), np.float32(0.16231045), np.float32(0.1615669), np.float32(0.17835394), np.float32(0.14184594), np.float32(0.13233826), np.float32(0.14553812), np.float32(0.12894256), np.float32(0.1113303), np.float32(0.10366493), np.float32(0.107793994), np.float32(0.10810559), np.float32(0.091611505), np.float32(0.084787115), np.float32(0.07736078), np.float32(0.0693626), np.float32(0.058200717), np.float32(0.049454615), np.float32(0.0443377), np.float32(0.037722167), np.float32(0.033454176), np.float32(0.035071973), np.float32(0.0363741), np.float32(0.036012314), np.float32(0.03810202), np.float32(0.042319875), np.float32(0.047983605), np.float32(0.051440503), np.float32(0.056236066), np.float32(0.053649154), np.float32(0.052826606), np.float32(0.058595456), np.float32(0.053669393), np.float32(0.047650803), np.float32(0.040695056), np.float32(0.031410787), np.float32(0.026904544), np.float32(0.028173655), np.float32(0.028749496), np.float32(0.030288769), np.float32(0.033743907), np.float32(0.040028334), np.float32(0.043126773), np.float32(0.04327446), np.float32(0.052740145), np.float32(0.05931666), np.float32(0.056378465), np.float32(0.054105088), np.float32(0.057350896), np.float32(0.05134971), np.float32(0.038689215), np.float32(0.03251733), np.float32(0.029475028), np.float32(0.03264749), np.float32(0.033287335), np.float32(0.029001521), np.float32(0.033204615), np.float32(0.032061633), np.float32(0.035469852), np.float32(0.041106775), np.float32(0.044038318), np.float32(0.0489391), np.float32(0.060213767), np.float32(0.06410504), np.float32(0.06779312), np.float32(0.058243934), np.float32(0.054232582), np.float32(0.0594083), np.float32(0.05121137), np.float32(0.04540108), np.float32(0.04794966), np.float32(0.05220056), np.float32(0.045596026), np.float32(0.042728838), np.float32(0.045683023), np.float32(0.05190809), np.float32(0.05543968), np.float32(0.060654327), np.float32(0.073709995), np.float32(0.07898285), np.float32(0.08226608), np.float32(0.09366918), np.float32(0.10427148), np.float32(0.09939225), np.float32(0.114943326), np.float32(0.123799406), np.float32(0.12067779), np.float32(0.12646955), np.float32(0.14380358), np.float32(0.14466141), np.float32(0.14517577), np.float32(0.16354176), np.float32(0.1862806), np.float32(0.1835318), np.float32(0.18707806), np.float32(0.200256), np.float32(0.23588806), np.float32(0.29115552), np.float32(0.2684906), np.float32(0.237016), np.float32(0.24948385), np.float32(0.24384417), np.float32(0.24384417), np.float32(0.22336318), np.float32(0.21163999), np.float32(0.17439483), np.float32(0.14009516), np.float32(0.1324803), np.float32(0.12017459), np.float32(0.09492223), np.float32(0.0876637), np.float32(0.08260029), np.float32(0.07311064), np.float32(0.0680479), np.float32(0.06709087), np.float32(0.07192134), np.float32(0.06821696), np.float32(0.07281334), np.float32(0.07414342), np.float32(0.07645162), np.float32(0.0679867), np.float32(0.063848205), np.float32(0.067598306), np.float32(0.069107495), np.float32(0.062438443), np.float32(0.07134413), np.float32(0.082672425), np.float32(0.08694138), np.float32(0.07863547), np.float32(0.08763968), np.float32(0.114838816), np.float32(0.11145908), np.float32(0.119793095), np.float32(0.14199169), np.float32(0.1586286), np.float32(0.14477384), np.float32(0.12142466), np.float32(0.12856653), np.float32(0.12394664), np.float32(0.09316195), np.float32(0.08202568), np.float32(0.07529838), np.float32(0.067376874), np.float32(0.05982631), np.float32(0.057283532), np.float32(0.06220869), np.float32(0.05630108), np.float32(0.05307661), np.float32(0.05889656), np.float32(0.051537976), np.float32(0.04752133), np.float32(0.053019743), np.float32(0.05455034), np.float32(0.05203717), np.float32(0.049955584), np.float32(0.057009086), np.float32(0.058896296), np.float32(0.057568926), np.float32(0.053076718), np.float32(0.04859021), np.float32(0.04724772), np.float32(0.04290044), np.float32(0.038237467), np.float32(0.040987283), np.float32(0.047818307), np.float32(0.050456695), np.float32(0.04902784), np.float32(0.048132565), np.float32(0.05673551), np.float32(0.05900807), np.float32(0.054841906), np.float32(0.053399764), np.float32(0.056614533), np.float32(0.051108852), np.float32(0.057777785), np.float32(0.070502624), np.float32(0.074243136), np.float32(0.082644545), np.float32(0.09460963), np.float32(0.121372476), np.float32(0.15609233), np.float32(0.1639039), np.float32(0.1987912), np.float32(0.21508448), np.float32(0.28259528), np.float32(0.30119652), np.float32(0.37797454), np.float32(0.4510487), np.float32(0.52776337), np.float32(0.54796666), np.float32(0.61081713), np.float32(0.6830804), np.float32(0.75805545), np.float32(0.8157662), np.float32(0.88109034), np.float32(0.9121563), np.float32(0.9260423), np.float32(0.93834656), np.float32(0.9492496), np.float32(0.95759314), np.float32(0.9650373), np.float32(0.96805274), np.float32(0.97086), np.float32(0.971018), np.float32(0.9714571), np.float32(0.9751208), np.float32(0.975758), np.float32(0.97397274), np.float32(0.97330374), np.float32(0.97140527), np.float32(0.9707244), np.float32(0.96992916), np.float32(0.9691316), np.float32(0.96277404), np.float32(0.95946467), np.float32(0.9586492), np.float32(0.9530331), np.float32(0.9480069), np.float32(0.93317306), np.float32(0.9234364), np.float32(0.903714), np.float32(0.87360597), np.float32(0.8650811), np.float32(0.8385705), np.float32(0.8211922), np.float32(0.7980032), np.float32(0.72305465), np.float32(0.6204222), np.float32(0.55633014), np.float32(0.45097724), np.float32(0.32690012), np.float32(0.18294263), np.float32(0.15416417), np.float32(0.12889218), np.float32(0.083851404), np.float32(0.063278824), np.float32(0.07706309), np.float32(0.075385034), np.float32(0.08436896), np.float32(0.08272509), np.float32(0.09633479), np.float32(0.10449687), np.float32(0.114341244), np.float32(0.11089324), np.float32(0.15770057), np.float32(0.19277097), np.float32(0.2969338), np.float32(0.2184433), np.float32(0.24257314), np.float32(0.28738496), np.float32(0.33901775), np.float32(0.3553847), np.float32(0.4090059), np.float32(0.48044533), np.float32(0.47064358), np.float32(0.59789014), np.float32(0.5088298), np.float32(0.5919561), np.float32(0.66930383), np.float32(0.7221413), np.float32(0.73528105), np.float32(0.74626505), np.float32(0.77044404), np.float32(0.7810264), np.float32(0.8069715), np.float32(0.83756495), np.float32(0.85273975), np.float32(0.8794979), np.float32(0.90181756), np.float32(0.9085143), np.float32(0.9259498), np.float32(0.9354633), np.float32(0.9442328), np.float32(0.95028895), np.float32(0.9514338), np.float32(0.950904), np.float32(0.94863355), np.float32(0.9462408), np.float32(0.9381843), np.float32(0.9341409), np.float32(0.92231053), np.float32(0.9212702), np.float32(0.9206335), np.float32(0.9123889), np.float32(0.8898754), np.float32(0.85986435), np.float32(0.798142), np.float32(0.7222768), np.float32(0.62553394), np.float32(0.6067008), np.float32(0.5632648), np.float32(0.5895815), np.float32(0.56661785), np.float32(0.56835836), np.float32(0.50636053), np.float32(0.37553516), np.float32(0.29072535), np.float32(0.22543259), np.float32(0.179738), np.float32(0.12635092), np.float32(0.09900629), np.float32(0.09022015), np.float32(0.068166494), np.float32(0.050040144), np.float32(0.061791804), np.float32(0.071967885), np.float32(0.07486383), np.float32(0.07056663), np.float32(0.07133524), np.float32(0.07505138), np.float32(0.077597946), np.float32(0.070376724), np.float32(0.06988363), np.float32(0.0679252), np.float32(0.06211696), np.float32(0.057361435), np.float32(0.060800612), np.float32(0.056985274), np.float32(0.053153828), np.float32(0.05900767), np.float32(0.062721774), np.float32(0.06367203), np.float32(0.070335805), np.float32(0.07286713), np.float32(0.070248656), np.float32(0.075215034), np.float32(0.079844505), np.float32(0.08447081), np.float32(0.067032486), np.float32(0.056867637), np.float32(0.05535542), np.float32(0.047768578), np.float32(0.049872063), np.float32(0.0482408), np.float32(0.05115953), np.float32(0.058836203), np.float32(0.06328975), np.float32(0.06192216), np.float32(0.06704142), np.float32(0.07259242), np.float32(0.079989895), np.float32(0.08792855), np.float32(0.10318303), np.float32(0.10295238), np.float32(0.10191387), np.float32(0.09568839), np.float32(0.09041224), np.float32(0.086617015), np.float32(0.090533145), np.float32(0.08337623), np.float32(0.08463678), np.float32(0.09458096), np.float32(0.10696738), np.float32(0.10420137), np.float32(0.102874264), np.float32(0.10453804), np.float32(0.100201085), np.float32(0.08831054), np.float32(0.082855284), np.float32(0.08570088), np.float32(0.092858545), np.float32(0.08888928), np.float32(0.08065508), np.float32(0.08069299), np.float32(0.078315035), np.float32(0.078827046), np.float32(0.07490704), np.float32(0.08675177), np.float32(0.076068945), np.float32(0.07955862), np.float32(0.080175534), np.float32(0.08500186), np.float32(0.089587756), np.float32(0.09492768), np.float32(0.099809125), np.float32(0.11318168), np.float32(0.11564009), np.float32(0.12514946), np.float32(0.13389082), np.float32(0.12545599), np.float32(0.15351968), np.float32(0.15180266), np.float32(0.14113742), np.float32(0.12315996), np.float32(0.1332046), np.float32(0.12795523)], 'MPPRVATTRASSAAPKAPTRATVRSRTQAPTTTTDELADGINKLAISKPEPKVRVTRTQPSTSKAVPSKSAKPTIRRPATTTAEKGKEKATLEDSLPWACSTASERLRPVERAMQAMQATNASIKALGESENSGYRYGSSKGSSGGNEWTDEKVVRLVDTCLVAFRVLRELDGQDVIGDKGVEVERTCQGVVSKCLNMGMVHKAMEALVEARPGLLRLYKGSKVEDPPATAAKLPTTSRATGPSRSTARAASKTTTTSSRSTPATSVAKSSKSSLKSEQPTISVPSKWLELAWFPAPMEGTEMAEPVKNLLFMAMVSAWVGLITTSKGSEEVLVMMPTSSASAKLNPLTIALTLPLTSITPLLYSLYRAIDILNLPPASSLNLRYRQIALYALSMTISSSPQSRNSPTRLWEATHRAISVYVHTQHSNENLSEVAEVISNLIDWVEKMVEKRAENVKDWQSGKGWLELMEMWIALGRRLNDADIIDKALSLMTSSTSISTLPSAGLSSGESVRSAIKGSPEVEVARIRGNLAKASVMFDKILSGQSPPTPNQQRIDALSLEDINVLGQAVNRLPNDEESKVLIDRVVRAWERVRRGCVKIIDRYGIEESCKVLVGEVERWSRAALDFVETVADRIEINPSFADYLITGIIDTVCFLSQRYLSSSSILLSRGYDLYRRVKSSTKIVDQIDWLRALSIAASNVGGRMFSQARMEEAVHLANLSCEWAVEVVKLGKAGDLDEEGDKKLQQFSEGLAKRWEFLASCYQRHGQKEQVFVAYIQCLAYQPPSLLSNLALAASQSISKIFEPFADFKNSLLRLSAFILYDPMLCIDFGLSLMKEMTTNSYKPHEVGAIGEKIMDTLEDGAWKEEVARIVLDLGEGLLDVYGAAYPIRRLRVVARMMRIIVSSGQRMSRFDYLIQDADHLFAETNLGHDTSLGMYKKEHYAYTLILRALKAYHFEGDPTPAVLDNHKRSMEALREVLIPSSTSQEIKDEARKRQPLGRTTTTRAVTTGDAPARPIRGTKRTVSEPQKKAAGKATAGVTAAPGLVFDDLKKLTGLLGALASLLALLGQTLAQIETLRLIRAFQRGRDELIDDYVRRSSQLATEYFKLGKVSRAGNIFSQTYKTVSESKVLVDSGVKVELLLRWSCYLAGTGNIVNAREAYAEAQELNSDLESTKSKSHLLHVQVMNRCDTLERAAWSRTAFGAINAAQDNATGAIIHLSAAFRLWTRASDAICRIAEKQSSPNASILDAEDPFLVVPNPKRPKDADEPAKDESGPTPPQAAHFSGKHLHNLQWHVAHGLLDVTFELASAYAARGSVRDAEYFLKVAGLVSETIKSGGMGARVGAREAELLFRLRKLEAVGTKLESAAGLLCAEEGPEIVDLMRIQGDLYTGQGMIEEAGQMFQSTSSEIAGLDSVFAAAEALLPTPKKSSGLISSNISGRSAKTLSKSTGGKEPLLPATLAHVMRQHAWLLREAGSKEECMQLLAKVKNLPSTTQIKAEEFLLQGRIALHEAIQQFKTDLFMSSLTESAVTMPMGIPEKKIKDRQSARLSIQAFLTRAEDAFLSALDLVAAGGKVEGIRQACLALALLKAFQTSLGQGSESVTSAAASTLASSSSITLHRELLHAIETKFIDIDHGDIDWPSFDPPVTGKPNGDDVDLSDDLDDHDGKLRSYWQMIKSKYESKHILAADAISLEDVPANWAVITINVSDDRNTMFISRHQNGYEPIVFCLPVDRQGRREGDDDIWTFDAAVEELETIVKASNEGARRAKHITTSEGKAEWWAERRALDKRMEELCVNLEFVWLGAFKTILSPRNRFSKADLSDFSDSLDKIFGAALSGGRNSKAKKCATKPHLDDALLESFASLSSKCKEEEVEDLVYFILDVYQFHGVPVALSELDIDQIALDVKGALEKVETKQNNTSNALGEEHIFLALDKNVQSFPWESIPILRGRPTSRIPSLSFLLDQVAMGNHLRPSLTQSVVATDNHLDIKRTVNSRRTFYILNPSGDLARTETHFKPWIDEMVEKAGWKGIVGRPPTEMEMRAALRDYDLVLYFGHGGAEQYISSQKIRSLPQCATTMLWGCSSGHLKDQGDFDRTGTAWHYMVAGCPSLVGNLWDVTDRDIDRISEHVLKHGLHLDAAHQPQSRSRTNTLLPLSELSTVQAVNKARNECKLKYLNGAAPVVYGLPVYLH': [np.float32(0.9788629), np.float32(0.9793714), np.float32(0.98011327), np.float32(0.9811474), np.float32(0.9802539), np.float32(0.98062176), np.float32(0.98137295), np.float32(0.98095554), np.float32(0.9817069), np.float32(0.98185086), np.float32(0.981793), np.float32(0.9822405), np.float32(0.98290586), np.float32(0.9828311), np.float32(0.9834135), np.float32(0.98378885), np.float32(0.9839999), np.float32(0.98396343), np.float32(0.98433787), np.float32(0.98431087), np.float32(0.9843225), np.float32(0.98362905), np.float32(0.9831791), np.float32(0.9831087), np.float32(0.98297095), np.float32(0.98271817), np.float32(0.9817908), np.float32(0.98129267), np.float32(0.9793506), np.float32(0.9783775), np.float32(0.9771549), np.float32(0.9757784), np.float32(0.9734954), np.float32(0.9740698), np.float32(0.97338605), np.float32(0.9716143), np.float32(0.97121394), np.float32(0.9735969), np.float32(0.9742561), np.float32(0.9754807), np.float32(0.9773046), np.float32(0.97901857), np.float32(0.9798068), np.float32(0.9794927), np.float32(0.9793584), np.float32(0.97979647), np.float32(0.97910976), np.float32(0.97939795), np.float32(0.97980714), np.float32(0.9794139), np.float32(0.9808524), np.float32(0.980914), np.float32(0.98240095), np.float32(0.98313624), np.float32(0.98371786), np.float32(0.9834089), np.float32(0.98377025), np.float32(0.9842535), np.float32(0.9837397), np.float32(0.98422897), np.float32(0.98473597), np.float32(0.9847013), np.float32(0.98485905), np.float32(0.98524356), np.float32(0.9853991), np.float32(0.98556095), np.float32(0.98538345), np.float32(0.9856451), np.float32(0.98575586), np.float32(0.9854048), np.float32(0.9852485), np.float32(0.9853875), np.float32(0.98530245), np.float32(0.9851355), np.float32(0.98459387), np.float32(0.98466706), np.float32(0.98405576), np.float32(0.98407364), np.float32(0.9827832), np.float32(0.9820212), np.float32(0.9809474), np.float32(0.97819763), np.float32(0.9760384), np.float32(0.97194), np.float32(0.96780616), np.float32(0.9657091), np.float32(0.96524507), np.float32(0.9580651), np.float32(0.9503925), np.float32(0.9397934), np.float32(0.93510175), np.float32(0.9161867), np.float32(0.90696096), np.float32(0.9073049), np.float32(0.89667636), np.float32(0.88276607), np.float32(0.8559712), np.float32(0.82132274), np.float32(0.7573246), np.float32(0.69537383), np.float32(0.6835191), np.float32(0.60202485), np.float32(0.59291136), np.float32(0.5322236), np.float32(0.46336305), np.float32(0.46665484), np.float32(0.43489906), np.float32(0.4156958), np.float32(0.41310656), np.float32(0.4158573), np.float32(0.39909613), np.float32(0.39215142), np.float32(0.3857899), np.float32(0.41260663), np.float32(0.41762757), np.float32(0.42230162), np.float32(0.367177), np.float32(0.3613634), np.float32(0.38327098), np.float32(0.40164733), np.float32(0.39625433), np.float32(0.43653065), np.float32(0.4740971), np.float32(0.4804637), np.float32(0.56787145), np.float32(0.5728076), np.float32(0.6020737), np.float32(0.62656), np.float32(0.7064575), np.float32(0.79867834), np.float32(0.82901883), np.float32(0.86247635), np.float32(0.8973801), np.float32(0.9097934), np.float32(0.91864717), np.float32(0.9286926), np.float32(0.94321), np.float32(0.9450051), np.float32(0.94401556), np.float32(0.9356185), np.float32(0.92027617), np.float32(0.89673847), np.float32(0.8489947), np.float32(0.79965234), np.float32(0.74322766), np.float32(0.64592403), np.float32(0.5515196), np.float32(0.45680678), np.float32(0.3669375), np.float32(0.29806888), np.float32(0.1899046), np.float32(0.17527206), np.float32(0.13127325), np.float32(0.09983508), np.float32(0.09686715), np.float32(0.07921365), np.float32(0.0659761), np.float32(0.054482654), np.float32(0.062179327), np.float32(0.058002807), np.float32(0.06186914), np.float32(0.0695087), np.float32(0.07390265), np.float32(0.08242803), np.float32(0.072250284), np.float32(0.065647244), np.float32(0.076050535), np.float32(0.08958878), np.float32(0.09336476), np.float32(0.09762826), np.float32(0.105507635), np.float32(0.105026454), np.float32(0.11021929), np.float32(0.12944217), np.float32(0.14610831), np.float32(0.14741813), np.float32(0.15195295), np.float32(0.16248274), np.float32(0.16312094), np.float32(0.16398542), np.float32(0.16354646), np.float32(0.1577937), np.float32(0.14772613), np.float32(0.14397593), np.float32(0.13324568), np.float32(0.1287054), np.float32(0.10857), np.float32(0.10289951), np.float32(0.10323732), np.float32(0.096873455), np.float32(0.09376143), np.float32(0.08384146), np.float32(0.06886493), np.float32(0.061962806), np.float32(0.06526817), np.float32(0.061432615), np.float32(0.06048663), np.float32(0.057476074), np.float32(0.06538033), np.float32(0.06542342), np.float32(0.07423039), np.float32(0.07918694), np.float32(0.08280029), np.float32(0.091279745), np.float32(0.09507063), np.float32(0.11029762), np.float32(0.108926), np.float32(0.117042), np.float32(0.15635036), np.float32(0.18108918), np.float32(0.18715692), np.float32(0.22051059), np.float32(0.2522628), np.float32(0.31935892), np.float32(0.40616965), np.float32(0.37259036), np.float32(0.5104491), np.float32(0.53767407), np.float32(0.5302422), np.float32(0.5888955), np.float32(0.63240415), np.float32(0.6892171), np.float32(0.7015228), np.float32(0.7304847), np.float32(0.76288056), np.float32(0.7895178), np.float32(0.8291123), np.float32(0.8857864), np.float32(0.91795915), np.float32(0.9335424), np.float32(0.95106715), np.float32(0.96032214), np.float32(0.9634574), np.float32(0.96431524), np.float32(0.9686517), np.float32(0.97116584), np.float32(0.97251046), np.float32(0.9763625), np.float32(0.9795101), np.float32(0.98152626), np.float32(0.98146397), np.float32(0.9831734), np.float32(0.98408383), np.float32(0.98409396), np.float32(0.9844184), np.float32(0.9846912), np.float32(0.9848241), np.float32(0.9847674), np.float32(0.9854069), np.float32(0.9849629), np.float32(0.98541117), np.float32(0.9851495), np.float32(0.9849445), np.float32(0.9851327), np.float32(0.9852337), np.float32(0.98540384), np.float32(0.98560417), np.float32(0.98597544), np.float32(0.98549104), np.float32(0.9855517), np.float32(0.9858825), np.float32(0.98508656), np.float32(0.98489875), np.float32(0.9846719), np.float32(0.98470366), np.float32(0.983448), np.float32(0.98369956), np.float32(0.9834141), np.float32(0.9814261), np.float32(0.98028356), np.float32(0.97801334), np.float32(0.9773966), np.float32(0.9718551), np.float32(0.96585107), np.float32(0.9568935), np.float32(0.947979), np.float32(0.9278668), np.float32(0.90796787), np.float32(0.8998254), np.float32(0.86066073), np.float32(0.8325479), np.float32(0.7896508), np.float32(0.72761166), np.float32(0.7087188), np.float32(0.6498553), np.float32(0.6347885), np.float32(0.5991802), np.float32(0.56490064), np.float32(0.49578032), np.float32(0.4340014), np.float32(0.38948724), np.float32(0.35715336), np.float32(0.32705522), np.float32(0.27921477), np.float32(0.28306562), np.float32(0.27245516), np.float32(0.26357135), np.float32(0.24802558), np.float32(0.2063544), np.float32(0.18792015), np.float32(0.1962498), np.float32(0.19023383), np.float32(0.16301455), np.float32(0.17476237), np.float32(0.1545591), np.float32(0.13457952), np.float32(0.12268998), np.float32(0.11056479), np.float32(0.09736599), np.float32(0.07812487), np.float32(0.07116095), np.float32(0.056468487), np.float32(0.052030947), np.float32(0.052933082), np.float32(0.043480758), np.float32(0.045255486), np.float32(0.045058012), np.float32(0.040842026), np.float32(0.04133064), np.float32(0.048386633), np.float32(0.045732327), np.float32(0.041305322), np.float32(0.047641974), np.float32(0.05391051), np.float32(0.053062472), np.float32(0.055001505), np.float32(0.06361029), np.float32(0.07788158), np.float32(0.08849743), np.float32(0.099227), np.float32(0.13234231), np.float32(0.14385872), np.float32(0.19680518), np.float32(0.21285023), np.float32(0.22047396), np.float32(0.2665294), np.float32(0.2704184), np.float32(0.26460823), np.float32(0.25781223), np.float32(0.19384605), np.float32(0.1505869), np.float32(0.13231258), np.float32(0.09937601), np.float32(0.09092993), np.float32(0.10250069), np.float32(0.11652297), np.float32(0.13229544), np.float32(0.106386535), np.float32(0.092829056), np.float32(0.09255601), np.float32(0.075580694), np.float32(0.06168841), np.float32(0.05480688), np.float32(0.04501963), np.float32(0.040046457), np.float32(0.03469225), np.float32(0.03239575), np.float32(0.03016723), np.float32(0.02810092), np.float32(0.027280891), np.float32(0.027640728), np.float32(0.028543007), np.float32(0.02941454), np.float32(0.030005416), np.float32(0.033318635), np.float32(0.033898894), np.float32(0.040573865), np.float32(0.04186902), np.float32(0.046410322), np.float32(0.045469884), np.float32(0.04601191), np.float32(0.04893343), np.float32(0.049527775), np.float32(0.045923736), np.float32(0.050037965), np.float32(0.054557804), np.float32(0.05222489), np.float32(0.05175414), np.float32(0.050358173), np.float32(0.05383461), np.float32(0.043708306), np.float32(0.043116394), np.float32(0.044145633), np.float32(0.040964592), np.float32(0.041824598), np.float32(0.04039772), np.float32(0.03846634), np.float32(0.04050492), np.float32(0.035732813), np.float32(0.035699032), np.float32(0.043173455), np.float32(0.045503695), np.float32(0.053613815), np.float32(0.06315611), np.float32(0.061571784), np.float32(0.067225344), np.float32(0.075923406), np.float32(0.09397818), np.float32(0.09119103), np.float32(0.09394885), np.float32(0.11447931), np.float32(0.13509212), np.float32(0.12079432), np.float32(0.1214122), np.float32(0.13728136), np.float32(0.14118743), np.float32(0.13360073), np.float32(0.115859374), np.float32(0.10941508), np.float32(0.098298885), np.float32(0.09016983), np.float32(0.08756211), np.float32(0.08689532), np.float32(0.07900381), np.float32(0.06990046), np.float32(0.07342527), np.float32(0.07409203), np.float32(0.07028996), np.float32(0.07501936), np.float32(0.06987002), np.float32(0.07427905), np.float32(0.0689206), np.float32(0.062276755), np.float32(0.059581906), np.float32(0.06722567), np.float32(0.06501301), np.float32(0.05378469), np.float32(0.055561975), np.float32(0.05781057), np.float32(0.054022457), np.float32(0.053346), np.float32(0.0646867), np.float32(0.06286747), np.float32(0.05320242), np.float32(0.059425674), np.float32(0.06583957), np.float32(0.05861007), np.float32(0.051543247), np.float32(0.051961947), np.float32(0.05673714), np.float32(0.055452768), np.float32(0.053988013), np.float32(0.060177818), np.float32(0.07066295), np.float32(0.062182218), np.float32(0.06648287), np.float32(0.07924419), np.float32(0.086961545), np.float32(0.08756731), np.float32(0.096567325), np.float32(0.11431806), np.float32(0.12253367), np.float32(0.11869405), np.float32(0.11851287), np.float32(0.13207546), np.float32(0.11526451), np.float32(0.10954658), np.float32(0.11473979), np.float32(0.11678104), np.float32(0.09604633), np.float32(0.09475129), np.float32(0.10256457), np.float32(0.094925776), np.float32(0.07407818), np.float32(0.06952755), np.float32(0.073026), np.float32(0.06438085), np.float32(0.055871136), np.float32(0.06140958), np.float32(0.05549533), np.float32(0.052238952), np.float32(0.05470621), np.float32(0.04794119), np.float32(0.04286227), np.float32(0.045051605), np.float32(0.045040403), np.float32(0.04244982), np.float32(0.04419331), np.float32(0.048292242), np.float32(0.04529939), np.float32(0.049867284), np.float32(0.05638506), np.float32(0.059028625), np.float32(0.07183332), np.float32(0.0915398), np.float32(0.09919971), np.float32(0.10326655), np.float32(0.12896265), np.float32(0.15147723), np.float32(0.14395589), np.float32(0.1613911), np.float32(0.19487433), np.float32(0.21282066), np.float32(0.24410109), np.float32(0.24157554), np.float32(0.26948506), np.float32(0.2933933), np.float32(0.38661483), np.float32(0.41356587), np.float32(0.40035057), np.float32(0.43119237), np.float32(0.4836721), np.float32(0.4954214), np.float32(0.536149), np.float32(0.5798669), np.float32(0.63318336), np.float32(0.6661595), np.float32(0.71683276), np.float32(0.69094485), np.float32(0.6681939), np.float32(0.64816344), np.float32(0.68516135), np.float32(0.64051646), np.float32(0.6208266), np.float32(0.6087818), np.float32(0.53429025), np.float32(0.44939545), np.float32(0.40099627), np.float32(0.24279213), np.float32(0.19888015), np.float32(0.16549951), np.float32(0.19342308), np.float32(0.18836159), np.float32(0.17459993), np.float32(0.16527303), np.float32(0.16347283), np.float32(0.14723197), np.float32(0.13666503), np.float32(0.13925537), np.float32(0.113444425), np.float32(0.09858585), np.float32(0.10455241), np.float32(0.11271965), np.float32(0.109337464), np.float32(0.13100338), np.float32(0.15156679), np.float32(0.17788038), np.float32(0.19433033), np.float32(0.21410584), np.float32(0.2671075), np.float32(0.27005646), np.float32(0.2874424), np.float32(0.3007506), np.float32(0.29447952), np.float32(0.292114), np.float32(0.28699636), np.float32(0.2755513), np.float32(0.25971422), np.float32(0.25139457), np.float32(0.2421421), np.float32(0.2651621), np.float32(0.2590159), np.float32(0.26474255), np.float32(0.26142198), np.float32(0.2673429), np.float32(0.24384417), np.float32(0.24218278), np.float32(0.20403916), np.float32(0.18308102), np.float32(0.18811546), np.float32(0.17022271), np.float32(0.1544666), np.float32(0.15364334), np.float32(0.16003744), np.float32(0.14921324), np.float32(0.15101533), np.float32(0.15518121), np.float32(0.14147933), np.float32(0.14364631), np.float32(0.13682033), np.float32(0.14153053), np.float32(0.13202986), np.float32(0.12688525), np.float32(0.11765477), np.float32(0.09965846), np.float32(0.10122118), np.float32(0.10037807), np.float32(0.10162183), np.float32(0.09373526), np.float32(0.099993534), np.float32(0.10573675), np.float32(0.09602582), np.float32(0.100358844), np.float32(0.099481426), np.float32(0.081095494), np.float32(0.07540089), np.float32(0.0641026), np.float32(0.05729249), np.float32(0.050979555), np.float32(0.03955363), np.float32(0.038570464), np.float32(0.04292836), np.float32(0.038802985), np.float32(0.037549842), np.float32(0.040458847), np.float32(0.050651696), np.float32(0.05344941), np.float32(0.05690391), np.float32(0.06192339), np.float32(0.071048126), np.float32(0.063041285), np.float32(0.0626947), np.float32(0.07051591), np.float32(0.07226685), np.float32(0.068744786), np.float32(0.0657679), np.float32(0.066964336), np.float32(0.06257075), np.float32(0.05989004), np.float32(0.0640375), np.float32(0.07585914), np.float32(0.06916866), np.float32(0.06982211), np.float32(0.07186523), np.float32(0.07301773), np.float32(0.067724586), np.float32(0.05944307), np.float32(0.063212514), np.float32(0.06785874), np.float32(0.058815584), np.float32(0.047766455), np.float32(0.05433095), np.float32(0.06003751), np.float32(0.051720474), np.float32(0.05990909), np.float32(0.064320184), np.float32(0.06648802), np.float32(0.06582928), np.float32(0.066724464), np.float32(0.07108317), np.float32(0.064843245), np.float32(0.061753288), np.float32(0.06284031), np.float32(0.06256093), np.float32(0.05226107), np.float32(0.05073808), np.float32(0.054393776), np.float32(0.0546638), np.float32(0.04795476), np.float32(0.050921794), np.float32(0.053548276), np.float32(0.04847405), np.float32(0.04220197), np.float32(0.040761873), np.float32(0.03940745), np.float32(0.03482231), np.float32(0.03496488), np.float32(0.038379125), np.float32(0.031856902), np.float32(0.031415436), np.float32(0.03085677), np.float32(0.02974952), np.float32(0.027749225), np.float32(0.028582469), np.float32(0.028377632), np.float32(0.025351334), np.float32(0.02409668), np.float32(0.027062258), np.float32(0.029128706), np.float32(0.028002713), np.float32(0.027351828), np.float32(0.029201778), np.float32(0.02915724), np.float32(0.02979222), np.float32(0.03542688), np.float32(0.038220137), np.float32(0.03777661), np.float32(0.045326266), np.float32(0.051538862), np.float32(0.058737658), np.float32(0.062750384), np.float32(0.06699638), np.float32(0.06804953), np.float32(0.06700534), np.float32(0.069491856), np.float32(0.06638064), np.float32(0.06413644), np.float32(0.06362435), np.float32(0.062718384), np.float32(0.058513287), np.float32(0.06265269), np.float32(0.061928757), np.float32(0.052140277), np.float32(0.051318817), np.float32(0.05161705), np.float32(0.04846367), np.float32(0.049798895), np.float32(0.05347634), np.float32(0.05247848), np.float32(0.050837733), np.float32(0.05462398), np.float32(0.05146293), np.float32(0.04815284), np.float32(0.049963064), np.float32(0.045605045), np.float32(0.04172352), np.float32(0.042859364), np.float32(0.04418009), np.float32(0.042967208), np.float32(0.045025464), np.float32(0.053538706), np.float32(0.056832187), np.float32(0.05630948), np.float32(0.056094825), np.float32(0.06299259), np.float32(0.06400566), np.float32(0.06409885), np.float32(0.0706257), np.float32(0.06829629), np.float32(0.06915785), np.float32(0.07079841), np.float32(0.07256742), np.float32(0.06517596), np.float32(0.061354514), np.float32(0.056286376), np.float32(0.05619062), np.float32(0.04858254), np.float32(0.04780172), np.float32(0.05441567), np.float32(0.05337889), np.float32(0.04959119), np.float32(0.057701994), np.float32(0.061400566), np.float32(0.065050505), np.float32(0.06990323), np.float32(0.07311085), np.float32(0.08741568), np.float32(0.1046745), np.float32(0.11478702), np.float32(0.11838221), np.float32(0.12622765), np.float32(0.1315535), np.float32(0.13884163), np.float32(0.14504504), np.float32(0.14851621), np.float32(0.14788614), np.float32(0.14727962), np.float32(0.15832146), np.float32(0.17172837), np.float32(0.17271446), np.float32(0.18886651), np.float32(0.19137932), np.float32(0.18892685), np.float32(0.19401652), np.float32(0.18888724), np.float32(0.16879238), np.float32(0.14746235), np.float32(0.12641467), np.float32(0.10980334), np.float32(0.104535714), np.float32(0.08601571), np.float32(0.07210498), np.float32(0.07187445), np.float32(0.07731825), np.float32(0.07241656), np.float32(0.06975887), np.float32(0.07177735), np.float32(0.07829618), np.float32(0.07270748), np.float32(0.069399394), np.float32(0.06731094), np.float32(0.062269866), np.float32(0.05335096), np.float32(0.05171194), np.float32(0.04968015), np.float32(0.045225214), np.float32(0.04022806), np.float32(0.039396767), np.float32(0.03840915), np.float32(0.038795624), np.float32(0.044227928), np.float32(0.048497193), np.float32(0.049294196), np.float32(0.049311344), np.float32(0.05282102), np.float32(0.049567644), np.float32(0.042057097), np.float32(0.037470266), np.float32(0.03663953), np.float32(0.031524125), np.float32(0.027046332), np.float32(0.026758518), np.float32(0.026287002), np.float32(0.02305926), np.float32(0.026435887), np.float32(0.033048686), np.float32(0.0347876), np.float32(0.034781627), np.float32(0.03889496), np.float32(0.048517693), np.float32(0.046844084), np.float32(0.048204504), np.float32(0.059374057), np.float32(0.059589803), np.float32(0.053434636), np.float32(0.054224942), np.float32(0.06048273), np.float32(0.052761164), np.float32(0.053222388), np.float32(0.058799442), np.float32(0.05889279), np.float32(0.053445373), np.float32(0.053184796), np.float32(0.057740353), np.float32(0.057225797), np.float32(0.051357158), np.float32(0.048969448), np.float32(0.04969418), np.float32(0.046848852), np.float32(0.039665494), np.float32(0.038648218), np.float32(0.038892087), np.float32(0.036768157), np.float32(0.03214445), np.float32(0.032190863), np.float32(0.030885458), np.float32(0.025710639), np.float32(0.024714993), np.float32(0.024182888), np.float32(0.022051813), np.float32(0.019087104), np.float32(0.020403467), np.float32(0.01785771), np.float32(0.015477838), np.float32(0.019187944), np.float32(0.02168434), np.float32(0.020876085), np.float32(0.022007778), np.float32(0.026797352), np.float32(0.031647526), np.float32(0.038639776), np.float32(0.04194224), np.float32(0.05528404), np.float32(0.058788992), np.float32(0.06723578), np.float32(0.07796285), np.float32(0.081596464), np.float32(0.08590697), np.float32(0.09992097), np.float32(0.10823794), np.float32(0.11199665), np.float32(0.1226773), np.float32(0.13557193), np.float32(0.13300598), np.float32(0.12886862), np.float32(0.13521212), np.float32(0.13668112), np.float32(0.14370011), np.float32(0.15226462), np.float32(0.14219886), np.float32(0.14559707), np.float32(0.15088375), np.float32(0.14299674), np.float32(0.13860987), np.float32(0.1379164), np.float32(0.13207835), np.float32(0.115711935), np.float32(0.09910388), np.float32(0.09288655), np.float32(0.08066944), np.float32(0.07476483), np.float32(0.07168525), np.float32(0.07033528), np.float32(0.06859514), np.float32(0.0659131), np.float32(0.067447945), np.float32(0.061223134), np.float32(0.060684122), np.float32(0.05836476), np.float32(0.055619344), np.float32(0.053958967), np.float32(0.057106037), np.float32(0.051823597), np.float32(0.047805272), np.float32(0.047788255), np.float32(0.041851427), np.float32(0.045294728), np.float32(0.043634363), np.float32(0.04219168), np.float32(0.04098628), np.float32(0.04380829), np.float32(0.0459941), np.float32(0.040291555), np.float32(0.039907634), np.float32(0.041117653), np.float32(0.043654367), np.float32(0.03587564), np.float32(0.034388628), np.float32(0.0348047), np.float32(0.029866438), np.float32(0.025609404), np.float32(0.024904031), np.float32(0.027373943), np.float32(0.028848788), np.float32(0.031091042), np.float32(0.031885237), np.float32(0.034832448), np.float32(0.032518987), np.float32(0.032801878), np.float32(0.034720585), np.float32(0.032504566), np.float32(0.033027433), np.float32(0.03034289), np.float32(0.029597891), np.float32(0.029368004), np.float32(0.030236509), np.float32(0.032160882), np.float32(0.034311622), np.float32(0.037028972), np.float32(0.03939305), np.float32(0.039723977), np.float32(0.04245047), np.float32(0.042485118), np.float32(0.052678518), np.float32(0.06287629), np.float32(0.06912357), np.float32(0.07092056), np.float32(0.07618572), np.float32(0.07689789), np.float32(0.0745533), np.float32(0.07611692), np.float32(0.079809934), np.float32(0.07713845), np.float32(0.07683518), np.float32(0.081048176), np.float32(0.0812633), np.float32(0.08704537), np.float32(0.09995533), np.float32(0.11334492), np.float32(0.10809189), np.float32(0.11556887), np.float32(0.103150934), np.float32(0.08877336), np.float32(0.07969375), np.float32(0.07629337), np.float32(0.06986122), np.float32(0.06336056), np.float32(0.06503781), np.float32(0.05486051), np.float32(0.04323136), np.float32(0.041779436), np.float32(0.043016773), np.float32(0.04050038), np.float32(0.038104303), np.float32(0.040567826), np.float32(0.046560165), np.float32(0.05228762), np.float32(0.056002013), np.float32(0.068835594), np.float32(0.08088745), np.float32(0.07788686), np.float32(0.07502375), np.float32(0.07148562), np.float32(0.06858422), np.float32(0.07389215), np.float32(0.08031623), np.float32(0.08524383), np.float32(0.09690556), np.float32(0.1100412), np.float32(0.11364896), np.float32(0.10253675), np.float32(0.10124222), np.float32(0.11133796), np.float32(0.11953736), np.float32(0.12771402), np.float32(0.13771197), np.float32(0.15034248), np.float32(0.14672528), np.float32(0.14808954), np.float32(0.14870505), np.float32(0.15270801), np.float32(0.16569836), np.float32(0.16696529), np.float32(0.18102817), np.float32(0.1994565), np.float32(0.22541627), np.float32(0.27060822), np.float32(0.29292515), np.float32(0.31833956), np.float32(0.3290078), np.float32(0.34652197), np.float32(0.34872743), np.float32(0.37589192), np.float32(0.45704752), np.float32(0.44505015), np.float32(0.4798451), np.float32(0.50591624), np.float32(0.551034), np.float32(0.58400226), np.float32(0.57662344), np.float32(0.5965883), np.float32(0.6028742), np.float32(0.67424434), np.float32(0.70510286), np.float32(0.76208305), np.float32(0.78407353), np.float32(0.78719604), np.float32(0.7551193), np.float32(0.82450986), np.float32(0.8457328), np.float32(0.9698657), np.float32(0.975995), np.float32(0.97900397), np.float32(0.98096275), np.float32(0.98240983), np.float32(0.9841559), np.float32(0.9849616), np.float32(0.98542017), np.float32(0.98613715), np.float32(0.98657423), np.float32(0.98624563), np.float32(0.9861551), np.float32(0.9857035), np.float32(0.98556966), np.float32(0.985174), np.float32(0.98483247), np.float32(0.9840059), np.float32(0.98295754), np.float32(0.9830093), np.float32(0.9832895), np.float32(0.98278296), np.float32(0.9818588), np.float32(0.9820742), np.float32(0.980202), np.float32(0.9780733), np.float32(0.9765896), np.float32(0.97225076), np.float32(0.96707505), np.float32(0.9627867), np.float32(0.95630753), np.float32(0.9377244), np.float32(0.9316302), np.float32(0.92806286), np.float32(0.9117957), np.float32(0.9027594), np.float32(0.89653814), np.float32(0.88489217), np.float32(0.87457293), np.float32(0.84129643), np.float32(0.8097588), np.float32(0.80308706), np.float32(0.7657789), np.float32(0.7459654), np.float32(0.7134506), np.float32(0.68804926), np.float32(0.6586756), np.float32(0.56265414), np.float32(0.57461673), np.float32(0.5249804), np.float32(0.47313672), np.float32(0.44042104), np.float32(0.46297497), np.float32(0.46446353), np.float32(0.44899243), np.float32(0.39733684), np.float32(0.34358364), np.float32(0.3079907), np.float32(0.24669318), np.float32(0.24812412), np.float32(0.23683593), np.float32(0.24734725), np.float32(0.268852), np.float32(0.30913225), np.float32(0.29178092), np.float32(0.2774399), np.float32(0.27520248), np.float32(0.27210444), np.float32(0.28132856), np.float32(0.2801813), np.float32(0.27736458), np.float32(0.2711012), np.float32(0.2802795), np.float32(0.2800842), np.float32(0.27464262), np.float32(0.27580303), np.float32(0.2863001), np.float32(0.2838399), np.float32(0.26716965), np.float32(0.26505795), np.float32(0.26165968), np.float32(0.27859917), np.float32(0.3035238), np.float32(0.29425102), np.float32(0.27605417), np.float32(0.26669565), np.float32(0.28327295), np.float32(0.24247335), np.float32(0.24778235), np.float32(0.23667322), np.float32(0.14872272), np.float32(0.11379961), np.float32(0.123834014), np.float32(0.14048824), np.float32(0.12046777), np.float32(0.119253896), np.float32(0.1349441), np.float32(0.11964345), np.float32(0.10039291), np.float32(0.11377096), np.float32(0.10398435), np.float32(0.09899546), np.float32(0.09822391), np.float32(0.104709364), np.float32(0.1111481), np.float32(0.1059973), np.float32(0.11535789), np.float32(0.12360552), np.float32(0.13119008), np.float32(0.12801659), np.float32(0.12562402), np.float32(0.12205542), np.float32(0.12663876), np.float32(0.12099034), np.float32(0.12807174), np.float32(0.13527642), np.float32(0.13559204), np.float32(0.13452867), np.float32(0.15047647), np.float32(0.15400946), np.float32(0.13819689), np.float32(0.13801043), np.float32(0.1421831), np.float32(0.1344084), np.float32(0.1345304), np.float32(0.12874593), np.float32(0.11297183), np.float32(0.105405964), np.float32(0.105146766), np.float32(0.09253601), np.float32(0.090134576), np.float32(0.08901234), np.float32(0.08774331), np.float32(0.0779104), np.float32(0.06861216), np.float32(0.067625664), np.float32(0.052865148), np.float32(0.04520702), np.float32(0.04431319), np.float32(0.041967425), np.float32(0.04002277), np.float32(0.039447345), np.float32(0.039111357), np.float32(0.03837778), np.float32(0.03794564), np.float32(0.040291473), np.float32(0.03737497), np.float32(0.037877347), np.float32(0.040257927), np.float32(0.04286232), np.float32(0.040199343), np.float32(0.045718778), np.float32(0.04878237), np.float32(0.051678907), np.float32(0.064673096), np.float32(0.0738318), np.float32(0.075878344), np.float32(0.0885542), np.float32(0.101140805), np.float32(0.11946416), np.float32(0.11371115), np.float32(0.1304146), np.float32(0.14262311), np.float32(0.14833021), np.float32(0.15481424), np.float32(0.15642497), np.float32(0.16513145), np.float32(0.16591045), np.float32(0.17970735), np.float32(0.17789245), np.float32(0.18038341), np.float32(0.17126298), np.float32(0.15371267), np.float32(0.15710731), np.float32(0.15626553), np.float32(0.15028171), np.float32(0.14395736), np.float32(0.15350121), np.float32(0.14188153), np.float32(0.13231035), np.float32(0.13254377), np.float32(0.12948918), np.float32(0.12717766), np.float32(0.115045905), np.float32(0.115139194), np.float32(0.09778084), np.float32(0.08604119), np.float32(0.07421897), np.float32(0.06848614), np.float32(0.06951811), np.float32(0.058110688), np.float32(0.05615175), np.float32(0.055208735), np.float32(0.059107672), np.float32(0.05967645), np.float32(0.06402283), np.float32(0.06744634), np.float32(0.06615635), np.float32(0.07489658), np.float32(0.08542179), np.float32(0.09143644), np.float32(0.09154222), np.float32(0.09587826), np.float32(0.09035884), np.float32(0.07913845), np.float32(0.063547656), np.float32(0.06363494), np.float32(0.059082787), np.float32(0.056076515), np.float32(0.050656077), np.float32(0.04732161), np.float32(0.04446348), np.float32(0.045838267), np.float32(0.045570914), np.float32(0.04186614), np.float32(0.036964048), np.float32(0.03347331), np.float32(0.035215557), np.float32(0.034269154), np.float32(0.033116806), np.float32(0.03579403), np.float32(0.034570806), np.float32(0.029832972), np.float32(0.025700599), np.float32(0.02443325), np.float32(0.022564383), np.float32(0.021227956), np.float32(0.024925068), np.float32(0.031960186), np.float32(0.03751573), np.float32(0.042707514), np.float32(0.048040695), np.float32(0.054064203), np.float32(0.0693399), np.float32(0.07478954), np.float32(0.09859081), np.float32(0.119683675), np.float32(0.12977019), np.float32(0.1535356), np.float32(0.1782866), np.float32(0.22518183), np.float32(0.22862692), np.float32(0.25625956), np.float32(0.27990702), np.float32(0.25911236), np.float32(0.28814745), np.float32(0.31461886), np.float32(0.3364142), np.float32(0.33266735), np.float32(0.3836219), np.float32(0.43909404), np.float32(0.4060442), np.float32(0.40429497), np.float32(0.4519011), np.float32(0.46837345), np.float32(0.46445915), np.float32(0.53136754), np.float32(0.54352784), np.float32(0.53966886), np.float32(0.5608699), np.float32(0.60763407), np.float32(0.64629847), np.float32(0.68719155), np.float32(0.7319295), np.float32(0.73156), np.float32(0.73440737), np.float32(0.7588935), np.float32(0.7979363), np.float32(0.8472043), np.float32(0.8902324), np.float32(0.9325615), np.float32(0.9373853), np.float32(0.9409628), np.float32(0.9313555), np.float32(0.9123961), np.float32(0.88456917), np.float32(0.882647), np.float32(0.84535635), np.float32(0.80511475), np.float32(0.75545084), np.float32(0.6860085), np.float32(0.6185631), np.float32(0.5567443), np.float32(0.49218395), np.float32(0.3761508), np.float32(0.3267754), np.float32(0.21842214), np.float32(0.18135118), np.float32(0.16069697), np.float32(0.12634756), np.float32(0.102446504), np.float32(0.08677976), np.float32(0.060660053), np.float32(0.048486356), np.float32(0.047595147), np.float32(0.04835362), np.float32(0.039555397), np.float32(0.03834702), np.float32(0.03652439), np.float32(0.035183657), np.float32(0.030442646), np.float32(0.030256614), np.float32(0.0343568), np.float32(0.03396692), np.float32(0.03352474), np.float32(0.03478425), np.float32(0.035374355), np.float32(0.041602787), np.float32(0.045008), np.float32(0.040658206), np.float32(0.0461718), np.float32(0.042477883), np.float32(0.037272558), np.float32(0.03542005), np.float32(0.044520363), np.float32(0.04263227), np.float32(0.044356436), np.float32(0.04802429), np.float32(0.04643371), np.float32(0.044474445), np.float32(0.047477074), np.float32(0.059695974), np.float32(0.05798982), np.float32(0.05709976), np.float32(0.07082038), np.float32(0.07774032), np.float32(0.08643447), np.float32(0.080900274), np.float32(0.08464728), np.float32(0.082901746), np.float32(0.085575655), np.float32(0.09592202), np.float32(0.10654988), np.float32(0.103106745), np.float32(0.102701336), np.float32(0.09877214), np.float32(0.09831818), np.float32(0.09536483), np.float32(0.09176042), np.float32(0.09239285), np.float32(0.09381472), np.float32(0.09412908), np.float32(0.10226322), np.float32(0.10355713), np.float32(0.113334216), np.float32(0.11198883), np.float32(0.10334102), np.float32(0.107182845), np.float32(0.09927047), np.float32(0.08135207), np.float32(0.071182), np.float32(0.068386205), np.float32(0.06772832), np.float32(0.061094165), np.float32(0.06641107), np.float32(0.062182743), np.float32(0.060436714), np.float32(0.05936748), np.float32(0.0678427), np.float32(0.06655032), np.float32(0.062489584), np.float32(0.061731037), np.float32(0.07001657), np.float32(0.09058432), np.float32(0.10337953), np.float32(0.1040244), np.float32(0.10850624), np.float32(0.11611636), np.float32(0.10233431), np.float32(0.08749464), np.float32(0.085655786), np.float32(0.0701149), np.float32(0.06213377), np.float32(0.066241115), np.float32(0.06678786), np.float32(0.066595726), np.float32(0.06607786), np.float32(0.08152256), np.float32(0.071734905), np.float32(0.071242), np.float32(0.08884158), np.float32(0.113065936), np.float32(0.119151704), np.float32(0.116925806), np.float32(0.12705365), np.float32(0.12783284), np.float32(0.13333552), np.float32(0.124501765), np.float32(0.10992302), np.float32(0.102850705), np.float32(0.114099994), np.float32(0.10279605), np.float32(0.10827895), np.float32(0.13360077), np.float32(0.1358133), np.float32(0.12910825), np.float32(0.14229369), np.float32(0.1526425), np.float32(0.16397208), np.float32(0.1817201), np.float32(0.18925302), np.float32(0.16809815), np.float32(0.17044508), np.float32(0.18541539), np.float32(0.1731033), np.float32(0.16893272), np.float32(0.16098994), np.float32(0.15855359), np.float32(0.15424153), np.float32(0.15635419), np.float32(0.14947547), np.float32(0.13692516), np.float32(0.14294954), np.float32(0.13258994), np.float32(0.1459335), np.float32(0.14805183), np.float32(0.15993422), np.float32(0.20167607), np.float32(0.2632053), np.float32(0.33885354), np.float32(0.40708917), np.float32(0.40465295), np.float32(0.47545388), np.float32(0.5223538), np.float32(0.55899787), np.float32(0.65656066), np.float32(0.711682), np.float32(0.72115743), np.float32(0.7742694), np.float32(0.81770474), np.float32(0.88521534), np.float32(0.9080216), np.float32(0.9182805), np.float32(0.92628556), np.float32(0.93540853), np.float32(0.9453984), np.float32(0.94525725), np.float32(0.9505995), np.float32(0.9508712), np.float32(0.9546095), np.float32(0.9628346), np.float32(0.9632505), np.float32(0.96454096), np.float32(0.96460295), np.float32(0.95647836), np.float32(0.95254016), np.float32(0.9422302), np.float32(0.92809933), np.float32(0.9150875), np.float32(0.8849719), np.float32(0.8390199), np.float32(0.8034133), np.float32(0.7854837), np.float32(0.7788904), np.float32(0.75291413), np.float32(0.74326885), np.float32(0.71417063), np.float32(0.60583514), np.float32(0.5438481), np.float32(0.48919848), np.float32(0.44797635), np.float32(0.2933688), np.float32(0.25443208), np.float32(0.21463723), np.float32(0.18692273), np.float32(0.15623108), np.float32(0.119010955), np.float32(0.13457926), np.float32(0.14012492), np.float32(0.13853438), np.float32(0.12425332), np.float32(0.10056579), np.float32(0.08483522), np.float32(0.08006256), np.float32(0.082177415), np.float32(0.08054053), np.float32(0.07768247), np.float32(0.07991567), np.float32(0.08711448), np.float32(0.09747382), np.float32(0.10260099), np.float32(0.13282682), np.float32(0.16855949), np.float32(0.18186712), np.float32(0.1946245), np.float32(0.20934273), np.float32(0.19236001), np.float32(0.18868892), np.float32(0.16984963), np.float32(0.16545677), np.float32(0.16731305), np.float32(0.1452343), np.float32(0.11056771), np.float32(0.11178432), np.float32(0.1401691), np.float32(0.1333838), np.float32(0.13710222), np.float32(0.13813964), np.float32(0.14317045), np.float32(0.1227617), np.float32(0.11765691), np.float32(0.13962983), np.float32(0.11379726), np.float32(0.09056362), np.float32(0.09936517), np.float32(0.09816716), np.float32(0.08398482), np.float32(0.07794864), np.float32(0.078377545), np.float32(0.076513596), np.float32(0.07518559), np.float32(0.07084258), np.float32(0.07347454), np.float32(0.07248667), np.float32(0.07140479), np.float32(0.07321334), np.float32(0.08487935), np.float32(0.08603097), np.float32(0.085786626), np.float32(0.089185886), np.float32(0.08856804), np.float32(0.08703582), np.float32(0.08521852), np.float32(0.10187109), np.float32(0.11679264), np.float32(0.12840725), np.float32(0.12617117), np.float32(0.14616042), np.float32(0.15840015), np.float32(0.16248572), np.float32(0.18159668), np.float32(0.17903543), np.float32(0.18833025), np.float32(0.19097558), np.float32(0.20097819), np.float32(0.21395354), np.float32(0.2404983), np.float32(0.23173314), np.float32(0.22822711), np.float32(0.26826105), np.float32(0.22935934), np.float32(0.19690725), np.float32(0.1922102), np.float32(0.19705638), np.float32(0.18378259), np.float32(0.1634607), np.float32(0.16244783), np.float32(0.1492705), np.float32(0.11525775), np.float32(0.102652766), np.float32(0.10750062), np.float32(0.10214034), np.float32(0.08172296), np.float32(0.073365405), np.float32(0.06796506), np.float32(0.060451522), np.float32(0.053912833), np.float32(0.050180387), np.float32(0.047756456), np.float32(0.0393505), np.float32(0.03924164), np.float32(0.042991545), np.float32(0.043620568), np.float32(0.04214722), np.float32(0.047697086), np.float32(0.04983204), np.float32(0.053264882), np.float32(0.05164116), np.float32(0.052197643), np.float32(0.059360854), np.float32(0.055113215), np.float32(0.044733617), np.float32(0.044768654), np.float32(0.04234525), np.float32(0.034183174), np.float32(0.03477392), np.float32(0.036499836), np.float32(0.0362073), np.float32(0.032866552), np.float32(0.036686223), np.float32(0.037193622), np.float32(0.035197433), np.float32(0.035139978), np.float32(0.042669147), np.float32(0.04440097), np.float32(0.040198296), np.float32(0.04286283), np.float32(0.044825695), np.float32(0.04211511), np.float32(0.045431677), np.float32(0.05354401), np.float32(0.06493189), np.float32(0.07879601), np.float32(0.08787401), np.float32(0.102153614), np.float32(0.13020699), np.float32(0.14227226), np.float32(0.15277608), np.float32(0.18031892), np.float32(0.19059202), np.float32(0.20050576), np.float32(0.20364836), np.float32(0.22457035), np.float32(0.21886839), np.float32(0.21175559), np.float32(0.24406211), np.float32(0.25439915), np.float32(0.31186968), np.float32(0.24332975), np.float32(0.20789628), np.float32(0.20979257), np.float32(0.21276514), np.float32(0.17238392), np.float32(0.15049684), np.float32(0.14655094), np.float32(0.13059312), np.float32(0.11516567), np.float32(0.09600294), np.float32(0.08786843), np.float32(0.07705214), np.float32(0.076465264), np.float32(0.07113471), np.float32(0.07266303), np.float32(0.06854542), np.float32(0.06772913), np.float32(0.06960789), np.float32(0.06924659), np.float32(0.07133832), np.float32(0.07031281), np.float32(0.07707671), np.float32(0.08014025), np.float32(0.08365096), np.float32(0.099776454), np.float32(0.10860642), np.float32(0.12182245), np.float32(0.13964616), np.float32(0.14685702), np.float32(0.16167112), np.float32(0.16593647), np.float32(0.17620945), np.float32(0.23441914), np.float32(0.24673465), np.float32(0.29455242), np.float32(0.31832722), np.float32(0.39261776), np.float32(0.42762193), np.float32(0.44825456), np.float32(0.5205727), np.float32(0.52204037), np.float32(0.5526136), np.float32(0.61375546), np.float32(0.61273485), np.float32(0.6259075), np.float32(0.6432888), np.float32(0.68319124), np.float32(0.6447345), np.float32(0.6566157), np.float32(0.66573375), np.float32(0.698607), np.float32(0.65433925), np.float32(0.61933255), np.float32(0.5728784), np.float32(0.5261947), np.float32(0.48731753), np.float32(0.468734), np.float32(0.41172045), np.float32(0.3485897), np.float32(0.31773868), np.float32(0.24307138), np.float32(0.20371301), np.float32(0.15165463), np.float32(0.12612186), np.float32(0.117103316), np.float32(0.10655799), np.float32(0.102956325), np.float32(0.10091999), np.float32(0.09963523), np.float32(0.092824996), np.float32(0.084172465), np.float32(0.080448784), np.float32(0.07992937), np.float32(0.07585574), np.float32(0.06923293), np.float32(0.06881224), np.float32(0.07117451), np.float32(0.074268736), np.float32(0.076551914), np.float32(0.08504337), np.float32(0.08394218), np.float32(0.09265665), np.float32(0.08766361), np.float32(0.07957697), np.float32(0.0677702), np.float32(0.056050885), np.float32(0.046168137), np.float32(0.03912975), np.float32(0.034239136), np.float32(0.028428715), np.float32(0.028739518), np.float32(0.030572861), np.float32(0.035807397), np.float32(0.039551854), np.float32(0.037413426), np.float32(0.036443938), np.float32(0.03810405), np.float32(0.038472623), np.float32(0.035242867), np.float32(0.03778875), np.float32(0.035226617), np.float32(0.03039738), np.float32(0.035129674), np.float32(0.03661329), np.float32(0.0347285), np.float32(0.032161392), np.float32(0.034366846), np.float32(0.034347728), np.float32(0.03356907), np.float32(0.034378733), np.float32(0.03419074), np.float32(0.035805445), np.float32(0.032608166), np.float32(0.030993741), np.float32(0.030320598), np.float32(0.029480487), np.float32(0.028656978), np.float32(0.029469876), np.float32(0.02900235), np.float32(0.033277597), np.float32(0.0370399), np.float32(0.047181994), np.float32(0.060336765), np.float32(0.07062028), np.float32(0.07460847), np.float32(0.07555226), np.float32(0.067372724), np.float32(0.06091937), np.float32(0.053383317), np.float32(0.04781109), np.float32(0.04793629), np.float32(0.053845115), np.float32(0.05597065), np.float32(0.06055194), np.float32(0.07548898), np.float32(0.08925472), np.float32(0.096572734), np.float32(0.108490735), np.float32(0.12802856), np.float32(0.11645912), np.float32(0.109050184), np.float32(0.108260676), np.float32(0.10297659), np.float32(0.094539054), np.float32(0.09243877), np.float32(0.09747834), np.float32(0.10472707), np.float32(0.108252205), np.float32(0.112674244), np.float32(0.12281891), np.float32(0.12912542), np.float32(0.13639976), np.float32(0.14775713), np.float32(0.15844978), np.float32(0.16407695), np.float32(0.1754274), np.float32(0.19969927), np.float32(0.23893194), np.float32(0.23741454), np.float32(0.26135558), np.float32(0.29443416), np.float32(0.30875254), np.float32(0.28435278), np.float32(0.2975958), np.float32(0.31468385), np.float32(0.32112592), np.float32(0.2757278), np.float32(0.3012896), np.float32(0.2796227), np.float32(0.25069004), np.float32(0.22517203), np.float32(0.22985236), np.float32(0.24523441), np.float32(0.21036753), np.float32(0.20531432), np.float32(0.19383457), np.float32(0.16396795), np.float32(0.14656512), np.float32(0.13159686), np.float32(0.12444548), np.float32(0.09861898), np.float32(0.0864155), np.float32(0.07730265), np.float32(0.06864248), np.float32(0.06166108), np.float32(0.053392436), np.float32(0.05372501), np.float32(0.051745165), np.float32(0.045002732), np.float32(0.046677087), np.float32(0.047678042), np.float32(0.04269438), np.float32(0.03722156), np.float32(0.037988536), np.float32(0.040293958), np.float32(0.042461786), np.float32(0.044357333), np.float32(0.05509277), np.float32(0.071465336), np.float32(0.061632752), np.float32(0.087845966), np.float32(0.12091689), np.float32(0.13145846), np.float32(0.12138488), np.float32(0.1601487), np.float32(0.16206352), np.float32(0.1345773), np.float32(0.13841788), np.float32(0.14465615), np.float32(0.12961082), np.float32(0.114271164), np.float32(0.13215654), np.float32(0.1537844), np.float32(0.14439039), np.float32(0.14096786), np.float32(0.15495592), np.float32(0.17367335), np.float32(0.17472881), np.float32(0.16301969), np.float32(0.15392326), np.float32(0.15675332), np.float32(0.15442356), np.float32(0.16740282), np.float32(0.17767407), np.float32(0.17547591), np.float32(0.19341005), np.float32(0.20425159), np.float32(0.22945864), np.float32(0.24796449), np.float32(0.21847604), np.float32(0.24803162), np.float32(0.29294777), np.float32(0.2810987), np.float32(0.3029593), np.float32(0.38243195), np.float32(0.35100338), np.float32(0.33014494), np.float32(0.3608532), np.float32(0.3554141), np.float32(0.29801312), np.float32(0.28217116), np.float32(0.3204945), np.float32(0.31031668), np.float32(0.22089152), np.float32(0.21873112), np.float32(0.2193175), np.float32(0.21255842), np.float32(0.1982711), np.float32(0.19213559), np.float32(0.17176493), np.float32(0.16595554), np.float32(0.15822853), np.float32(0.15301725), np.float32(0.15816166), np.float32(0.15030126), np.float32(0.14478229), np.float32(0.15652421), np.float32(0.15169764), np.float32(0.14145744), np.float32(0.13514116), np.float32(0.12844697), np.float32(0.113457546), np.float32(0.110023685), np.float32(0.112112366), np.float32(0.11266249), np.float32(0.10231235), np.float32(0.11055586), np.float32(0.1259973), np.float32(0.12341225), np.float32(0.12868728), np.float32(0.12964703), np.float32(0.13311967), np.float32(0.1260636), np.float32(0.11130102), np.float32(0.114646144), np.float32(0.11345286), np.float32(0.14016542), np.float32(0.114071995), np.float32(0.115494125), np.float32(0.101076946), np.float32(0.08928781), np.float32(0.1051605), np.float32(0.1127741), np.float32(0.14356063), np.float32(0.12295892), np.float32(0.1507516), np.float32(0.2707335), np.float32(0.26608557), np.float32(0.30402845), np.float32(0.2976702), np.float32(0.2636056), np.float32(0.24635296), np.float32(0.22078446), np.float32(0.08232036), np.float32(0.07909259), np.float32(0.09586781), np.float32(0.109292775), np.float32(0.12492232), np.float32(0.1380157), np.float32(0.15456839), np.float32(0.18006492), np.float32(0.17969877), np.float32(0.18884948), np.float32(0.20977281), np.float32(0.23802726), np.float32(0.2525726), np.float32(0.23769343), np.float32(0.26518247), np.float32(0.2859217), np.float32(0.26253754), np.float32(0.23348911), np.float32(0.24348456), np.float32(0.21601216), np.float32(0.1948299), np.float32(0.2117552), np.float32(0.21730077), np.float32(0.21476756), np.float32(0.20549831), np.float32(0.20279741), np.float32(0.18129392), np.float32(0.16753305), np.float32(0.14874864), np.float32(0.14145592), np.float32(0.11497578), np.float32(0.11342647), np.float32(0.1092914), np.float32(0.08812111), np.float32(0.085575715), np.float32(0.08022263), np.float32(0.07754639), np.float32(0.08308423), np.float32(0.084629014), np.float32(0.087768316), np.float32(0.096871406), np.float32(0.11941911), np.float32(0.13358483), np.float32(0.15360887), np.float32(0.14809984), np.float32(0.17203997), np.float32(0.1691232), np.float32(0.13207315), np.float32(0.12259383), np.float32(0.11389038), np.float32(0.086512275), np.float32(0.07219425), np.float32(0.07983903), np.float32(0.07503912), np.float32(0.07147004), np.float32(0.0637109), np.float32(0.06326089), np.float32(0.06753613), np.float32(0.07250897), np.float32(0.08454308), np.float32(0.08678754), np.float32(0.09178124), np.float32(0.086309485), np.float32(0.08414212), np.float32(0.07536432), np.float32(0.07144824), np.float32(0.0702864), np.float32(0.065822646), np.float32(0.06680625), np.float32(0.06678752), np.float32(0.06719657), np.float32(0.07441758), np.float32(0.08171626), np.float32(0.095289126), np.float32(0.11976192), np.float32(0.13901007), np.float32(0.1553425), np.float32(0.13132024), np.float32(0.14796807), np.float32(0.15905872), np.float32(0.14418651), np.float32(0.16014773), np.float32(0.1844862), np.float32(0.15317076), np.float32(0.18748139), np.float32(0.16689906), np.float32(0.15539676), np.float32(0.12987307), np.float32(0.11245639), np.float32(0.103865325), np.float32(0.07811615), np.float32(0.08028644), np.float32(0.074882746), np.float32(0.07185668), np.float32(0.06986302), np.float32(0.06330931), np.float32(0.05931842), np.float32(0.05942178), np.float32(0.060493644), np.float32(0.062306482), np.float32(0.06162032), np.float32(0.068123676), np.float32(0.06515467), np.float32(0.053779952), np.float32(0.056293312), np.float32(0.061561022), np.float32(0.055225242), np.float32(0.048561), np.float32(0.04965319), np.float32(0.050637513), np.float32(0.05227679), np.float32(0.049931858), np.float32(0.05960998), np.float32(0.070879735), np.float32(0.075962305), np.float32(0.084398896), np.float32(0.08029757), np.float32(0.080009855), np.float32(0.07938696), np.float32(0.0754197), np.float32(0.07589762), np.float32(0.07756246), np.float32(0.07886081), np.float32(0.07833435), np.float32(0.077850886), np.float32(0.07095074), np.float32(0.06539431), np.float32(0.071791716), np.float32(0.071958095), np.float32(0.059137713), np.float32(0.06353115), np.float32(0.07302101), np.float32(0.06236447), np.float32(0.04737096), np.float32(0.058815625), np.float32(0.07144728), np.float32(0.057744052), np.float32(0.05700917), np.float32(0.04982295), np.float32(0.045719963), np.float32(0.04177103), np.float32(0.032668155), np.float32(0.027998934), np.float32(0.025894139), np.float32(0.025236396), np.float32(0.023525828), np.float32(0.021564426), np.float32(0.020534255), np.float32(0.021090565), np.float32(0.021162387), np.float32(0.020259015), np.float32(0.019537805), np.float32(0.021292122), np.float32(0.023185065), np.float32(0.027159333), np.float32(0.031017013), np.float32(0.030729476), np.float32(0.035930917), np.float32(0.035429474), np.float32(0.029619094), np.float32(0.0324238), np.float32(0.033769134), np.float32(0.035479937), np.float32(0.03560397), np.float32(0.039549816), np.float32(0.04279146), np.float32(0.045459572), np.float32(0.04807599), np.float32(0.0449936), np.float32(0.04082647), np.float32(0.03639402), np.float32(0.03605507), np.float32(0.03253572), np.float32(0.032915134), np.float32(0.034849085), np.float32(0.034184173), np.float32(0.035725117), np.float32(0.033893768), np.float32(0.034854714), np.float32(0.034491282), np.float32(0.038131308), np.float32(0.036304135), np.float32(0.035588585), np.float32(0.03817964), np.float32(0.0427622), np.float32(0.0329218), np.float32(0.036800556), np.float32(0.034529857), np.float32(0.03267831), np.float32(0.031273626), np.float32(0.032600667), np.float32(0.032334894), np.float32(0.035602964), np.float32(0.037875958), np.float32(0.041098446), np.float32(0.041123915), np.float32(0.041168753), np.float32(0.039029267), np.float32(0.0327251), np.float32(0.03266663), np.float32(0.032591973), np.float32(0.028032012), np.float32(0.02593372), np.float32(0.027270613), np.float32(0.028659845), np.float32(0.026739342), np.float32(0.027087932), np.float32(0.02837098), np.float32(0.030489901), np.float32(0.036143314), np.float32(0.03478282), np.float32(0.044010613), np.float32(0.0587717), np.float32(0.057877593), np.float32(0.059291184), np.float32(0.07119984), np.float32(0.07438814), np.float32(0.06836374), np.float32(0.070542745), np.float32(0.08032129), np.float32(0.080326185), np.float32(0.08107101), np.float32(0.08158426), np.float32(0.08417913), np.float32(0.084041655), np.float32(0.09392206), np.float32(0.10575281), np.float32(0.117257275), np.float32(0.12940386), np.float32(0.15687053), np.float32(0.21083388), np.float32(0.21671425), np.float32(0.21746294), np.float32(0.2474285), np.float32(0.2894277), np.float32(0.30758402), np.float32(0.31613418), np.float32(0.3835021), np.float32(0.43071195), np.float32(0.42738098), np.float32(0.41394848), np.float32(0.44253442), np.float32(0.42895335), np.float32(0.3813964), np.float32(0.38943803), np.float32(0.39155227), np.float32(0.33197257), np.float32(0.30593523), np.float32(0.30099854), np.float32(0.36487058), np.float32(0.4953828), np.float32(0.51960766), np.float32(0.52440435), np.float32(0.73487365), np.float32(0.8053777), np.float32(0.7294063), np.float32(0.7416779), np.float32(0.6702243), np.float32(0.58599746), np.float32(0.44153273), np.float32(0.3433355), np.float32(0.33269414), np.float32(0.27355742), np.float32(0.26482096), np.float32(0.2795762), np.float32(0.28494135), np.float32(0.22756864), np.float32(0.21916951), np.float32(0.19783548), np.float32(0.1662944), np.float32(0.15834719), np.float32(0.15423569), np.float32(0.14431088), np.float32(0.1285923), np.float32(0.12177746), np.float32(0.15187788), np.float32(0.15689701), np.float32(0.15345456), np.float32(0.17770144), np.float32(0.23639105), np.float32(0.28824547), np.float32(0.22157243), np.float32(0.23232086), np.float32(0.16854125), np.float32(0.20198686), np.float32(0.15282083), np.float32(0.16502136), np.float32(0.1435675), np.float32(0.13485233), np.float32(0.12222378)], 'MSTAPETTAAAVTASSQNVSPPPPVLVDIGSNLGDPVFQGSYHGKQHHPSDFLAILSRARLAGVKAQLLTGDCVKGAQEVIELTKKYDGLYATVGCHPCRAYEFDQHKEGPEAYLETLSRLIESNRDEVKAVGECGLDYDRLNLCPRDVQLRHFPPQLTLARKFDLPLFLHSRAAHEDFIRILKEDGQGLRGVVHSHSGSLQEALDCIELGYFIGINGCSLKTEENVECVRALPLDKLMVESDCPWCEIRPSHASHPYLSSLPPQA': [np.float32(0.97281873), np.float32(0.97568035), np.float32(0.9700881), np.float32(0.9729825), np.float32(0.97226804), np.float32(0.97119796), np.float32(0.97200847), np.float32(0.9740346), np.float32(0.97410345), np.float32(0.9738408), np.float32(0.9729015), np.float32(0.9702215), np.float32(0.9615016), np.float32(0.9431414), np.float32(0.9160056), np.float32(0.88279533), np.float32(0.88659686), np.float32(0.8298255), np.float32(0.7989879), np.float32(0.77684754), np.float32(0.7447988), np.float32(0.71465594), np.float32(0.6570209), np.float32(0.5816741), np.float32(0.54327106), np.float32(0.45759302), np.float32(0.385464), np.float32(0.435306), np.float32(0.34225768), np.float32(0.2778014), np.float32(0.25656897), np.float32(0.24828875), np.float32(0.222406), np.float32(0.20352869), np.float32(0.186432), np.float32(0.16906933), np.float32(0.14283536), np.float32(0.13446), np.float32(0.1520564), np.float32(0.17212014), np.float32(0.151688), np.float32(0.17753074), np.float32(0.22054969), np.float32(0.2264608), np.float32(0.2153041), np.float32(0.21342969), np.float32(0.21350141), np.float32(0.21796444), np.float32(0.21152258), np.float32(0.18458234), np.float32(0.1966159), np.float32(0.16116127), np.float32(0.14189442), np.float32(0.14545257), np.float32(0.14834853), np.float32(0.14114796), np.float32(0.12275383), np.float32(0.10237543), np.float32(0.097036175), np.float32(0.091605455), np.float32(0.09551883), np.float32(0.09254415), np.float32(0.079162516), np.float32(0.09763578), np.float32(0.12302387), np.float32(0.12074187), np.float32(0.14358127), np.float32(0.1422557), np.float32(0.14539652), np.float32(0.1446984), np.float32(0.1388292), np.float32(0.13666148), np.float32(0.11710563), np.float32(0.12828702), np.float32(0.15836301), np.float32(0.13027883), np.float32(0.12570077), np.float32(0.11407594), np.float32(0.11125163), np.float32(0.08921841), np.float32(0.09295978), np.float32(0.09281253), np.float32(0.08473988), np.float32(0.07833683), np.float32(0.07431743), np.float32(0.076830864), np.float32(0.07622402), np.float32(0.06359129), np.float32(0.063107304), np.float32(0.06528137), np.float32(0.06281743), np.float32(0.06501126), np.float32(0.06600632), np.float32(0.06886156), np.float32(0.06834341), np.float32(0.07888636), np.float32(0.09503975), np.float32(0.102703094), np.float32(0.093820825), np.float32(0.09830171), np.float32(0.111631416), np.float32(0.10714678), np.float32(0.09958295), np.float32(0.09380011), np.float32(0.098097295), np.float32(0.09601669), np.float32(0.08669916), np.float32(0.08331102), np.float32(0.0943755), np.float32(0.081086025), np.float32(0.077806704), np.float32(0.08715404), np.float32(0.08816219), np.float32(0.089053616), np.float32(0.093072996), np.float32(0.09468649), np.float32(0.09561895), np.float32(0.086685695), np.float32(0.086550355), np.float32(0.08460826), np.float32(0.07628015), np.float32(0.06566496), np.float32(0.0723294), np.float32(0.07347649), np.float32(0.07091573), np.float32(0.071210906), np.float32(0.08028318), np.float32(0.08427496), np.float32(0.08290574), np.float32(0.09382127), np.float32(0.101582676), np.float32(0.11075682), np.float32(0.10684621), np.float32(0.111013636), np.float32(0.123369895), np.float32(0.11632917), np.float32(0.11579169), np.float32(0.11107447), np.float32(0.09871202), np.float32(0.08548413), np.float32(0.086193666), np.float32(0.09404028), np.float32(0.07931962), np.float32(0.075806916), np.float32(0.0860611), np.float32(0.093104765), np.float32(0.078957975), np.float32(0.08354891), np.float32(0.08226042), np.float32(0.08545631), np.float32(0.08969118), np.float32(0.10052209), np.float32(0.089862615), np.float32(0.08887938), np.float32(0.08230606), np.float32(0.074289806), np.float32(0.07136559), np.float32(0.06722343), np.float32(0.06273019), np.float32(0.059102193), np.float32(0.05544047), np.float32(0.062452666), np.float32(0.0593676), np.float32(0.057697225), np.float32(0.054285325), np.float32(0.058428273), np.float32(0.059212666), np.float32(0.051229548), np.float32(0.047691014), np.float32(0.046656966), np.float32(0.046719056), np.float32(0.043163065), np.float32(0.04710961), np.float32(0.057971124), np.float32(0.060778882), np.float32(0.060896084), np.float32(0.07642003), np.float32(0.07530432), np.float32(0.08184553), np.float32(0.09652058), np.float32(0.0940259), np.float32(0.09305403), np.float32(0.09829472), np.float32(0.09623375), np.float32(0.103630766), np.float32(0.09868215), np.float32(0.088317156), np.float32(0.09963754), np.float32(0.09803281), np.float32(0.09018777), np.float32(0.087285325), np.float32(0.10554395), np.float32(0.11048282), np.float32(0.10108418), np.float32(0.12875551), np.float32(0.14554483), np.float32(0.135463), np.float32(0.12927714), np.float32(0.13044272), np.float32(0.10116125), np.float32(0.07928725), np.float32(0.06699082), np.float32(0.061518084), np.float32(0.057515517), np.float32(0.05763149), np.float32(0.05942314), np.float32(0.062905855), np.float32(0.062073745), np.float32(0.0652155), np.float32(0.06244428), np.float32(0.07363459), np.float32(0.0788232), np.float32(0.085751906), np.float32(0.098599896), np.float32(0.0992205), np.float32(0.10369295), np.float32(0.12670195), np.float32(0.13391969), np.float32(0.119068116), np.float32(0.13279457), np.float32(0.12216593), np.float32(0.11430749), np.float32(0.11100836), np.float32(0.11237552), np.float32(0.1143298), np.float32(0.12384233), np.float32(0.12874669), np.float32(0.13290356), np.float32(0.14575619), np.float32(0.14941844), np.float32(0.1377058), np.float32(0.17305048), np.float32(0.15149887), np.float32(0.1784269), np.float32(0.16024423), np.float32(0.12675112), np.float32(0.13300696), np.float32(0.15176049), np.float32(0.1396643), np.float32(0.15156238), np.float32(0.17178568), np.float32(0.18914439), np.float32(0.26288128), np.float32(0.26402816), np.float32(0.30222976), np.float32(0.41131103), np.float32(0.43808886), np.float32(0.48675528), np.float32(0.4416244), np.float32(0.4984841), np.float32(0.47021225), np.float32(0.5137728), np.float32(0.57970786), np.float32(0.62330395), np.float32(0.65733594), np.float32(0.65546924), np.float32(0.6711915), np.float32(0.6768251), np.float32(0.7504959), np.float32(0.7716215), np.float32(0.7708027), np.float32(0.7873737), np.float32(0.7236599), np.float32(0.750224), np.float32(0.83318466), np.float32(0.0034282287)], 'MGLVLLPLEKASLSSLSEPAAAAAAADCSAIMVGDRKRPAPFAGFSPFARSLLFSASSSKPLPPPEDPPAAAADEIPSGIAGSSRDMPPPKRAKRAEPSSDEERYSSDDESYSSDSDDSDDASEELDTVQADFAFYDPKPGDFHGVKLLLKTYLDSKPWDLTGFVDLILEQTTVGTVVKIADDEEDGEGNGADGSSTGGNDDLFGLISVLNLGRYSEHRCMKDLKDYLLAVCGDKDTKKKLKQMLGDKAPDVGLLVCRRFVNFPYELVPKMYESLFDEVSWATEDEPTQELRDSFRFKQYLMVVRVLERKTPAKQKAKNSTEEDEPIIYPKLEDEIFRELSSWSFTFPIRSEQSAQQEMKNYKEMGLVMAVKAEAIPKFRKKLEDLLSE': [np.float32(0.97068864), np.float32(0.9725849), np.float32(0.9763787), np.float32(0.9745849), np.float32(0.97702676), np.float32(0.9719273), np.float32(0.9731891), np.float32(0.9707071), np.float32(0.9692122), np.float32(0.96835774), np.float32(0.9677357), np.float32(0.9619223), np.float32(0.95857614), np.float32(0.9572484), np.float32(0.9575558), np.float32(0.95473284), np.float32(0.95426285), np.float32(0.9502923), np.float32(0.9500475), np.float32(0.94926023), np.float32(0.9446065), np.float32(0.9448609), np.float32(0.9493304), np.float32(0.9513712), np.float32(0.95739096), np.float32(0.9689042), np.float32(0.97327596), np.float32(0.9743783), np.float32(0.97466964), np.float32(0.97722524), np.float32(0.97886676), np.float32(0.9781365), np.float32(0.9768891), np.float32(0.97825783), np.float32(0.97622013), np.float32(0.9749122), np.float32(0.97388464), np.float32(0.97281903), np.float32(0.97325474), np.float32(0.9714616), np.float32(0.9731256), np.float32(0.97441405), np.float32(0.975806), np.float32(0.9753019), np.float32(0.9758104), np.float32(0.97622764), np.float32(0.9766774), np.float32(0.9734029), np.float32(0.965466), np.float32(0.96759415), np.float32(0.9706998), np.float32(0.9685864), np.float32(0.96612686), np.float32(0.96500665), np.float32(0.9615398), np.float32(0.9576251), np.float32(0.95879763), np.float32(0.9562974), np.float32(0.96155274), np.float32(0.9639729), np.float32(0.9672734), np.float32(0.97077686), np.float32(0.97240114), np.float32(0.9751532), np.float32(0.9793189), np.float32(0.9809356), np.float32(0.9818397), np.float32(0.98261434), np.float32(0.9832494), np.float32(0.98389417), np.float32(0.9843853), np.float32(0.9842375), np.float32(0.9840537), np.float32(0.9843311), np.float32(0.98437184), np.float32(0.98448664), np.float32(0.9841793), np.float32(0.9844642), np.float32(0.9838054), np.float32(0.98439723), np.float32(0.98484355), np.float32(0.98502165), np.float32(0.98437), np.float32(0.9841966), np.float32(0.9840126), np.float32(0.98439085), np.float32(0.98420954), np.float32(0.98337793), np.float32(0.98263276), np.float32(0.9831502), np.float32(0.98309535), np.float32(0.983186), np.float32(0.9822942), np.float32(0.9820971), np.float32(0.98122245), np.float32(0.9809296), np.float32(0.98088664), np.float32(0.98058516), np.float32(0.9805418), np.float32(0.9801634), np.float32(0.98000515), np.float32(0.9800531), np.float32(0.9793195), np.float32(0.97874534), np.float32(0.97788984), np.float32(0.97755057), np.float32(0.9773976), np.float32(0.9765646), np.float32(0.9766973), np.float32(0.9764266), np.float32(0.97581226), np.float32(0.9753278), np.float32(0.97571814), np.float32(0.9725326), np.float32(0.9671212), np.float32(0.96476597), np.float32(0.9595466), np.float32(0.947286), np.float32(0.93052495), np.float32(0.91261715), np.float32(0.8975952), np.float32(0.8789587), np.float32(0.8564614), np.float32(0.8262691), np.float32(0.770745), np.float32(0.73108536), np.float32(0.72353905), np.float32(0.702593), np.float32(0.69181734), np.float32(0.63790965), np.float32(0.6024168), np.float32(0.5709719), np.float32(0.5110282), np.float32(0.45043138), np.float32(0.41577655), np.float32(0.40031534), np.float32(0.34927747), np.float32(0.27625337), np.float32(0.24384417), np.float32(0.19226165), np.float32(0.15940249), np.float32(0.1405676), np.float32(0.12155759), np.float32(0.11173081), np.float32(0.10659982), np.float32(0.11881757), np.float32(0.120082654), np.float32(0.11658955), np.float32(0.12276263), np.float32(0.10988822), np.float32(0.10346556), np.float32(0.08751156), np.float32(0.078508615), np.float32(0.070516), np.float32(0.06969709), np.float32(0.06177857), np.float32(0.053746033), np.float32(0.053186204), np.float32(0.061662093), np.float32(0.061924458), np.float32(0.066807), np.float32(0.073791765), np.float32(0.07492837), np.float32(0.07953374), np.float32(0.07572439), np.float32(0.076552), np.float32(0.07412447), np.float32(0.06968786), np.float32(0.06344573), np.float32(0.053647254), np.float32(0.051981505), np.float32(0.054317553), np.float32(0.056148376), np.float32(0.07214105), np.float32(0.08795308), np.float32(0.12020863), np.float32(0.16246872), np.float32(0.2291775), np.float32(0.28144243), np.float32(0.33431038), np.float32(0.39521205), np.float32(0.48182988), np.float32(0.5133453), np.float32(0.58889973), np.float32(0.6164259), np.float32(0.6345511), np.float32(0.7552048), np.float32(0.77415794), np.float32(0.8041271), np.float32(0.7878754), np.float32(0.7926426), np.float32(0.7674173), np.float32(0.76310074), np.float32(0.7614176), np.float32(0.7282925), np.float32(0.67680246), np.float32(0.61545205), np.float32(0.5819706), np.float32(0.53684825), np.float32(0.5386466), np.float32(0.42865634), np.float32(0.3634346), np.float32(0.32849714), np.float32(0.25189131), np.float32(0.22255911), np.float32(0.1653466), np.float32(0.14070845), np.float32(0.11823155), np.float32(0.09437734), np.float32(0.072556466), np.float32(0.06745711), np.float32(0.06132265), np.float32(0.048185844), np.float32(0.046255156), np.float32(0.046159927), np.float32(0.04445704), np.float32(0.039855685), np.float32(0.038518433), np.float32(0.03960876), np.float32(0.038361296), np.float32(0.037546836), np.float32(0.040795587), np.float32(0.04570298), np.float32(0.053165924), np.float32(0.060666315), np.float32(0.058271077), np.float32(0.057973534), np.float32(0.071285784), np.float32(0.07000899), np.float32(0.0630509), np.float32(0.057735894), np.float32(0.05607318), np.float32(0.0573598), np.float32(0.05888298), np.float32(0.057616707), np.float32(0.06555169), np.float32(0.08290768), np.float32(0.081747435), np.float32(0.08983495), np.float32(0.10585367), np.float32(0.111277536), np.float32(0.10653411), np.float32(0.10258093), np.float32(0.10495921), np.float32(0.105802536), np.float32(0.09734593), np.float32(0.09180444), np.float32(0.08400826), np.float32(0.06831715), np.float32(0.073367335), np.float32(0.070728056), np.float32(0.055122666), np.float32(0.05161111), np.float32(0.055399172), np.float32(0.056314003), np.float32(0.049618192), np.float32(0.04685618), np.float32(0.048177972), np.float32(0.0497986), np.float32(0.043242507), np.float32(0.039130323), np.float32(0.044251963), np.float32(0.043250754), np.float32(0.037099127), np.float32(0.03747819), np.float32(0.04337398), np.float32(0.04764473), np.float32(0.045850754), np.float32(0.050606646), np.float32(0.05586128), np.float32(0.056007434), np.float32(0.0565265), np.float32(0.0677827), np.float32(0.07834161), np.float32(0.08402393), np.float32(0.09360799), np.float32(0.0998124), np.float32(0.11587008), np.float32(0.11889957), np.float32(0.12042907), np.float32(0.13840185), np.float32(0.14365001), np.float32(0.121358536), np.float32(0.12190129), np.float32(0.12965977), np.float32(0.1188681), np.float32(0.12270291), np.float32(0.12683259), np.float32(0.12792787), np.float32(0.1160481), np.float32(0.10569178), np.float32(0.10360955), np.float32(0.089103125), np.float32(0.08672967), np.float32(0.08161589), np.float32(0.07163512), np.float32(0.069444776), np.float32(0.06732251), np.float32(0.06851649), np.float32(0.06809968), np.float32(0.07165797), np.float32(0.07242194), np.float32(0.0763293), np.float32(0.091023676), np.float32(0.112560086), np.float32(0.12654), np.float32(0.16765885), np.float32(0.2122015), np.float32(0.23401974), np.float32(0.30546358), np.float32(0.3740586), np.float32(0.47363168), np.float32(0.5369297), np.float32(0.58763045), np.float32(0.6097688), np.float32(0.6410494), np.float32(0.6516447), np.float32(0.6299727), np.float32(0.67453307), np.float32(0.73521453), np.float32(0.6893561), np.float32(0.66021025), np.float32(0.6375702), np.float32(0.6004582), np.float32(0.50034475), np.float32(0.43088806), np.float32(0.40925124), np.float32(0.38852367), np.float32(0.35267222), np.float32(0.3454306), np.float32(0.3292048), np.float32(0.30814603), np.float32(0.24182984), np.float32(0.18782738), np.float32(0.16198052), np.float32(0.13551767), np.float32(0.13025554), np.float32(0.1290768), np.float32(0.13751923), np.float32(0.14394684), np.float32(0.1622118), np.float32(0.1698608), np.float32(0.16016345), np.float32(0.14292781), np.float32(0.16610198), np.float32(0.1783942), np.float32(0.19129491), np.float32(0.17868315), np.float32(0.20009544), np.float32(0.20005944), np.float32(0.17728378), np.float32(0.17899442), np.float32(0.20637631), np.float32(0.20470612), np.float32(0.20306158), np.float32(0.20041376), np.float32(0.21812996), np.float32(0.24408393), np.float32(0.2465898), np.float32(0.27481097), np.float32(0.2966259), np.float32(0.28423032), np.float32(0.2938714), np.float32(0.2781213), np.float32(0.21581133), np.float32(0.2155216), np.float32(0.26177567), np.float32(0.2151166), np.float32(0.20020431), np.float32(0.21073441), np.float32(0.20906995), np.float32(0.19610754), np.float32(0.18758528), np.float32(0.21184626), np.float32(0.20573969), np.float32(0.20455936), np.float32(0.24110633), np.float32(0.28103316), np.float32(0.2930822), np.float32(0.3342081), np.float32(0.3593885), np.float32(0.3931488), np.float32(0.35417822), np.float32(0.35316738), np.float32(0.38830143), np.float32(0.38493448), np.float32(0.37152308), np.float32(0.39913115), np.float32(0.45850497)], 'MAKPLLLPSSGAAAGRLSSRLAITTAPPLRVLPFLCPQVTPRGRNLSFSPVSAASTGKRRKPPPPGPSPVISEGRDDEDAVVGRPVCPGCGVFMQDADPNLPGFFKSPSRRSQDGMGGDGSPLAAEPDGFLGDLEAVEDDAPPESDLAAEWDEFLEEEEDEDEDGAKTKADIDAEIDGFSSGWDSDWDDEMEGEEEKWRKELDGFTLPGVGYGKITEETLERLKKERLSKSERKRRAREAKKAEAEEDAAVVCARCHSLRNYGHVKNDKAENLIPDFDFDRFISSRLMKRSAGTPVIVMVVDCADFDGSFPKRAAKSLFKALEGRGTSKLSETPRLVFVGAKVDLLPWQLMGVRLEKWVRGRAKAFGAPRLDAVFLVSVHKDLAVRNLISYVKELAGPRSNVWVIGAQNAGKSTLINAFAKKQGVKITRLTEAAVPGTTLGILRITGVLPAKAKMYDTPGLLHPYIMAMRLSSEERKMIEIRKELRPRSFRVKAGQSVHIGGLTRLDVLKASVQTIYITVWASPSVSLHLGKTENAEELREKHIGIRLQPPIGPERVAELGHWTERQFDVSGVSWDVNSMDIAISGLGWYSLGLKGNATIAVWTFDGIDVTKRDAMILHRAQFLERPGFWLPIAIANAIGEETRNKNERRKKAEQRDDFLLEESTEDGVEVLT': [np.float32(0.9824582), np.float32(0.98435485), np.float32(0.9867033), np.float32(0.9867965), np.float32(0.9868174), np.float32(0.9872794), np.float32(0.98775893), np.float32(0.98787457), np.float32(0.9878955), np.float32(0.98845994), np.float32(0.9878594), np.float32(0.9875864), np.float32(0.9868897), np.float32(0.98585063), np.float32(0.98566425), np.float32(0.98558027), np.float32(0.98742825), np.float32(0.9872896), np.float32(0.9871679), np.float32(0.98553365), np.float32(0.9847371), np.float32(0.9829216), np.float32(0.98397774), np.float32(0.9848054), np.float32(0.98455966), np.float32(0.98367554), np.float32(0.982733), np.float32(0.983832), np.float32(0.9829419), np.float32(0.9823545), np.float32(0.983431), np.float32(0.98411155), np.float32(0.98408914), np.float32(0.983396), np.float32(0.9834688), np.float32(0.9827436), np.float32(0.98364717), np.float32(0.9834937), np.float32(0.9825156), np.float32(0.98305535), np.float32(0.9830578), np.float32(0.98232645), np.float32(0.98250717), np.float32(0.9826095), np.float32(0.98312163), np.float32(0.98295903), np.float32(0.9833521), np.float32(0.98357177), np.float32(0.98464936), np.float32(0.98464036), np.float32(0.985002), np.float32(0.98409516), np.float32(0.9839452), np.float32(0.98505104), np.float32(0.9845674), np.float32(0.9850167), np.float32(0.9841859), np.float32(0.983461), np.float32(0.9840007), np.float32(0.98441964), np.float32(0.9841881), np.float32(0.9852962), np.float32(0.9851608), np.float32(0.9848232), np.float32(0.9841377), np.float32(0.9834902), np.float32(0.983074), np.float32(0.98265046), np.float32(0.9810626), np.float32(0.9805541), np.float32(0.97936225), np.float32(0.9766658), np.float32(0.9781568), np.float32(0.9776624), np.float32(0.97650665), np.float32(0.9742217), np.float32(0.97447), np.float32(0.97188777), np.float32(0.9700436), np.float32(0.97080976), np.float32(0.9689307), np.float32(0.96806216), np.float32(0.96823007), np.float32(0.9690369), np.float32(0.9699846), np.float32(0.9712611), np.float32(0.97237456), np.float32(0.9693122), np.float32(0.96852165), np.float32(0.97076046), np.float32(0.9733718), np.float32(0.9710655), np.float32(0.9724194), np.float32(0.97028625), np.float32(0.97191644), np.float32(0.97262347), np.float32(0.97236955), np.float32(0.97333276), np.float32(0.9721419), np.float32(0.97306204), np.float32(0.97559434), np.float32(0.97329336), np.float32(0.97358906), np.float32(0.97255737), np.float32(0.9743283), np.float32(0.9739014), np.float32(0.9756732), np.float32(0.97795206), np.float32(0.97761744), np.float32(0.9785689), np.float32(0.9787498), np.float32(0.978717), np.float32(0.9784284), np.float32(0.98027885), np.float32(0.98148996), np.float32(0.9829554), np.float32(0.98406154), np.float32(0.9845449), np.float32(0.98582506), np.float32(0.9867287), np.float32(0.9864612), np.float32(0.9861966), np.float32(0.9853939), np.float32(0.98540777), np.float32(0.9856813), np.float32(0.9852267), np.float32(0.9851857), np.float32(0.98526925), np.float32(0.9838749), np.float32(0.98335165), np.float32(0.98353493), np.float32(0.98304236), np.float32(0.98258764), np.float32(0.981991), np.float32(0.9812619), np.float32(0.9796571), np.float32(0.9777985), np.float32(0.97569114), np.float32(0.9734832), np.float32(0.9708915), np.float32(0.9712753), np.float32(0.9707775), np.float32(0.9680886), np.float32(0.96094745), np.float32(0.96136117), np.float32(0.9590777), np.float32(0.96076846), np.float32(0.95866346), np.float32(0.9568578), np.float32(0.9508863), np.float32(0.95074904), np.float32(0.9472762), np.float32(0.95070595), np.float32(0.9489658), np.float32(0.95412624), np.float32(0.95278764), np.float32(0.9490257), np.float32(0.95145935), np.float32(0.95056456), np.float32(0.95397484), np.float32(0.9610213), np.float32(0.96172345), np.float32(0.9617376), np.float32(0.96252364), np.float32(0.96440625), np.float32(0.9651742), np.float32(0.96579415), np.float32(0.968895), np.float32(0.9658541), np.float32(0.96228325), np.float32(0.96027315), np.float32(0.9607456), np.float32(0.96029663), np.float32(0.95778996), np.float32(0.9540382), np.float32(0.95308745), np.float32(0.945719), np.float32(0.9489084), np.float32(0.9462377), np.float32(0.9437988), np.float32(0.941256), np.float32(0.9354565), np.float32(0.9386586), np.float32(0.93430364), np.float32(0.9249217), np.float32(0.9136569), np.float32(0.8994414), np.float32(0.88282), np.float32(0.87137383), np.float32(0.8501216), np.float32(0.82969534), np.float32(0.8248765), np.float32(0.7988583), np.float32(0.77467865), np.float32(0.76416063), np.float32(0.75933045), np.float32(0.7541919), np.float32(0.7460482), np.float32(0.7263327), np.float32(0.71830493), np.float32(0.6850414), np.float32(0.6464284), np.float32(0.6381767), np.float32(0.64047074), np.float32(0.58972085), np.float32(0.57530427), np.float32(0.5906899), np.float32(0.5568157), np.float32(0.51084), np.float32(0.5058922), np.float32(0.5013374), np.float32(0.44935867), np.float32(0.4567525), np.float32(0.4417706), np.float32(0.42235607), np.float32(0.3841883), np.float32(0.33911538), np.float32(0.3316258), np.float32(0.3248133), np.float32(0.32505986), np.float32(0.30753297), np.float32(0.30160716), np.float32(0.31182078), np.float32(0.30863163), np.float32(0.31003812), np.float32(0.32540593), np.float32(0.30764163), np.float32(0.32673827), np.float32(0.33292168), np.float32(0.35660878), np.float32(0.37771022), np.float32(0.42159113), np.float32(0.49363348), np.float32(0.48926494), np.float32(0.52575177), np.float32(0.6009304), np.float32(0.6120993), np.float32(0.54408044), np.float32(0.54440224), np.float32(0.535976), np.float32(0.51971674), np.float32(0.4616659), np.float32(0.42577797), np.float32(0.41542494), np.float32(0.35477367), np.float32(0.30514756), np.float32(0.26862782), np.float32(0.19421373), np.float32(0.19068848), np.float32(0.19136198), np.float32(0.15639842), np.float32(0.15363485), np.float32(0.12956972), np.float32(0.12367666), np.float32(0.11936638), np.float32(0.11018911), np.float32(0.113463245), np.float32(0.12758473), np.float32(0.11644368), np.float32(0.112506956), np.float32(0.11466128), np.float32(0.113537595), np.float32(0.10975564), np.float32(0.10733), np.float32(0.11456583), np.float32(0.1231509), np.float32(0.13013259), np.float32(0.12587166), np.float32(0.13308308), np.float32(0.13211961), np.float32(0.13648228), np.float32(0.1352264), np.float32(0.13298282), np.float32(0.13178116), np.float32(0.1347345), np.float32(0.12978247), np.float32(0.12579465), np.float32(0.13846287), np.float32(0.12985492), np.float32(0.12472912), np.float32(0.12148688), np.float32(0.107938975), np.float32(0.1058889), np.float32(0.09498815), np.float32(0.08582528), np.float32(0.081573285), np.float32(0.077172846), np.float32(0.06431034), np.float32(0.053461477), np.float32(0.050139006), np.float32(0.04279829), np.float32(0.040088512), np.float32(0.037568014), np.float32(0.035071187), np.float32(0.038367365), np.float32(0.042371757), np.float32(0.044214122), np.float32(0.044415586), np.float32(0.039550353), np.float32(0.04231144), np.float32(0.04481104), np.float32(0.044313412), np.float32(0.03919513), np.float32(0.035104986), np.float32(0.033090882), np.float32(0.031398386), np.float32(0.027684353), np.float32(0.026204823), np.float32(0.031452484), np.float32(0.036817122), np.float32(0.03875629), np.float32(0.048180267), np.float32(0.065346606), np.float32(0.081453905), np.float32(0.098847635), np.float32(0.118936926), np.float32(0.12699047), np.float32(0.13775666), np.float32(0.13549483), np.float32(0.13450274), np.float32(0.14602967), np.float32(0.13613397), np.float32(0.14045008), np.float32(0.13772047), np.float32(0.115399554), np.float32(0.09412702), np.float32(0.09452271), np.float32(0.09631022), np.float32(0.08920774), np.float32(0.086691625), np.float32(0.09722746), np.float32(0.09703895), np.float32(0.088454686), np.float32(0.091081075), np.float32(0.101757824), np.float32(0.09300031), np.float32(0.078559056), np.float32(0.06814405), np.float32(0.06226413), np.float32(0.0583169), np.float32(0.052713342), np.float32(0.04616417), np.float32(0.048195172), np.float32(0.04359363), np.float32(0.042444054), np.float32(0.04561518), np.float32(0.044323355), np.float32(0.04245323), np.float32(0.04717167), np.float32(0.04984924), np.float32(0.053337142), np.float32(0.060517844), np.float32(0.07348279), np.float32(0.08030639), np.float32(0.077178806), np.float32(0.08453638), np.float32(0.08172272), np.float32(0.08652651), np.float32(0.09374796), np.float32(0.09220171), np.float32(0.09021532), np.float32(0.088878796), np.float32(0.0857257), np.float32(0.08496794), np.float32(0.0779959), np.float32(0.070830055), np.float32(0.06398673), np.float32(0.063849546), np.float32(0.059473388), np.float32(0.0580035), np.float32(0.06260754), np.float32(0.06293179), np.float32(0.057481978), np.float32(0.047078177), np.float32(0.045957144), np.float32(0.043981902), np.float32(0.033968195), np.float32(0.028528461), np.float32(0.029887192), np.float32(0.026949247), np.float32(0.022407139), np.float32(0.021901723), np.float32(0.023094125), np.float32(0.025452979), np.float32(0.024856657), np.float32(0.031958163), np.float32(0.03855223), np.float32(0.050053302), np.float32(0.05405688), np.float32(0.058913272), np.float32(0.055994276), np.float32(0.053825706), np.float32(0.047009278), np.float32(0.039884657), np.float32(0.033229366), np.float32(0.031340785), np.float32(0.032232657), np.float32(0.036329526), np.float32(0.03668746), np.float32(0.03594176), np.float32(0.040168308), np.float32(0.04147501), np.float32(0.038063243), np.float32(0.035615623), np.float32(0.034687206), np.float32(0.03230899), np.float32(0.027694847), np.float32(0.024714276), np.float32(0.021784937), np.float32(0.023169907), np.float32(0.023210132), np.float32(0.023329606), np.float32(0.027389208), np.float32(0.028177407), np.float32(0.038028132), np.float32(0.04300848), np.float32(0.050235994), np.float32(0.06085272), np.float32(0.06680806), np.float32(0.07113768), np.float32(0.072355226), np.float32(0.06723582), np.float32(0.06757411), np.float32(0.06356482), np.float32(0.064515784), np.float32(0.0681394), np.float32(0.06686213), np.float32(0.06970211), np.float32(0.076534525), np.float32(0.06693015), np.float32(0.065314665), np.float32(0.06170144), np.float32(0.06934722), np.float32(0.055578288), np.float32(0.04576438), np.float32(0.04393983), np.float32(0.039917786), np.float32(0.04164508), np.float32(0.042621557), np.float32(0.052050095), np.float32(0.058906317), np.float32(0.051690266), np.float32(0.06177462), np.float32(0.0655185), np.float32(0.055689663), np.float32(0.056667704), np.float32(0.05872292), np.float32(0.068762414), np.float32(0.06877443), np.float32(0.064080045), np.float32(0.060964797), np.float32(0.057217386), np.float32(0.06054303), np.float32(0.06344245), np.float32(0.061776083), np.float32(0.07302322), np.float32(0.05958579), np.float32(0.058860313), np.float32(0.063057736), np.float32(0.05911895), np.float32(0.061289266), np.float32(0.06783531), np.float32(0.07657894), np.float32(0.078620456), np.float32(0.080515474), np.float32(0.08273823), np.float32(0.08016592), np.float32(0.07996056), np.float32(0.080711916), np.float32(0.069646694), np.float32(0.07179993), np.float32(0.074913785), np.float32(0.08224759), np.float32(0.08574185), np.float32(0.10046606), np.float32(0.111793816), np.float32(0.12506005), np.float32(0.12454059), np.float32(0.13332032), np.float32(0.16291633), np.float32(0.15658416), np.float32(0.17556478), np.float32(0.17759375), np.float32(0.18187968), np.float32(0.17954327), np.float32(0.17916244), np.float32(0.16633143), np.float32(0.16134818), np.float32(0.15103044), np.float32(0.15800889), np.float32(0.15383187), np.float32(0.15175945), np.float32(0.13243169), np.float32(0.15187211), np.float32(0.14523886), np.float32(0.12738031), np.float32(0.11529203), np.float32(0.124205075), np.float32(0.12384716), np.float32(0.11392197), np.float32(0.10486435), np.float32(0.09141113), np.float32(0.09400184), np.float32(0.08287141), np.float32(0.07975174), np.float32(0.06734112), np.float32(0.05913738), np.float32(0.05183121), np.float32(0.044193108), np.float32(0.037499696), np.float32(0.03945677), np.float32(0.03552549), np.float32(0.036243018), np.float32(0.038183946), np.float32(0.03517255), np.float32(0.035895295), np.float32(0.03530646), np.float32(0.034539826), np.float32(0.0346023), np.float32(0.033050094), np.float32(0.037647694), np.float32(0.041797467), np.float32(0.046153143), np.float32(0.05143619), np.float32(0.051558897), np.float32(0.060991608), np.float32(0.07034996), np.float32(0.07429467), np.float32(0.093843274), np.float32(0.11555444), np.float32(0.13935675), np.float32(0.16320689), np.float32(0.18082516), np.float32(0.21421242), np.float32(0.2101334), np.float32(0.24272868), np.float32(0.23894903), np.float32(0.23730725), np.float32(0.25483227), np.float32(0.24946474), np.float32(0.24934761), np.float32(0.2501445), np.float32(0.24658214), np.float32(0.26259246), np.float32(0.2414879), np.float32(0.24131413), np.float32(0.23398246), np.float32(0.22632684), np.float32(0.22724886), np.float32(0.20400904), np.float32(0.20729557), np.float32(0.19687037), np.float32(0.18678376), np.float32(0.18210627), np.float32(0.15462254), np.float32(0.14447112), np.float32(0.14957213), np.float32(0.15319061), np.float32(0.15820046), np.float32(0.16074206), np.float32(0.16103993), np.float32(0.14946195), np.float32(0.14790183), np.float32(0.11941786), np.float32(0.11291471), np.float32(0.10829233), np.float32(0.10097383), np.float32(0.083059534), np.float32(0.07209169), np.float32(0.074149586), np.float32(0.06170569), np.float32(0.054025397), np.float32(0.051906608), np.float32(0.045779303), np.float32(0.04069191), np.float32(0.039579123), np.float32(0.0344063), np.float32(0.030334312), np.float32(0.028686471), np.float32(0.025307024), np.float32(0.02722837), np.float32(0.024553671), np.float32(0.02638253), np.float32(0.027916368), np.float32(0.02987283), np.float32(0.036601033), np.float32(0.034469377), np.float32(0.035850033), np.float32(0.032295365), np.float32(0.034549154), np.float32(0.03435524), np.float32(0.03137485), np.float32(0.02976151), np.float32(0.027563412), np.float32(0.03115923), np.float32(0.033094086), np.float32(0.036162782), np.float32(0.036394496), np.float32(0.036890402), np.float32(0.038707815), np.float32(0.041418575), np.float32(0.04794191), np.float32(0.050308198), np.float32(0.050351992), np.float32(0.052511625), np.float32(0.052224223), np.float32(0.05244372), np.float32(0.045400117), np.float32(0.044893734), np.float32(0.042780552), np.float32(0.04013794), np.float32(0.041116845), np.float32(0.045765933), np.float32(0.0541447), np.float32(0.059260607), np.float32(0.06563799), np.float32(0.07150669), np.float32(0.07385358), np.float32(0.07352978), np.float32(0.06865799), np.float32(0.06932672), np.float32(0.07177182), np.float32(0.07233377), np.float32(0.06869249), np.float32(0.059231784), np.float32(0.062228642), np.float32(0.060393494), np.float32(0.0684922), np.float32(0.062814325), np.float32(0.07740139), np.float32(0.09917238), np.float32(0.117796324), np.float32(0.13038795), np.float32(0.16060857), np.float32(0.1686123), np.float32(0.19308037), np.float32(0.20847385), np.float32(0.20896842), np.float32(0.19675355), np.float32(0.18974261), np.float32(0.21586089), np.float32(0.22576441), np.float32(0.27165684), np.float32(0.29569435), np.float32(0.32191408), np.float32(0.34402138), np.float32(0.3865497), np.float32(0.42594835), np.float32(0.46070743), np.float32(0.51146555), np.float32(0.57591546), np.float32(0.6441886), np.float32(0.6599357), np.float32(0.68500805), np.float32(0.73161286), np.float32(0.7700137), np.float32(0.7702704), np.float32(0.7988929), np.float32(0.7974546), np.float32(0.82845694), np.float32(0.8499955), np.float32(0.8697818), np.float32(0.8951055), np.float32(0.91591567), np.float32(0.9307396), np.float32(0.93456286), np.float32(0.9325501), np.float32(0.92296314), np.float32(0.9301833), np.float32(0.92373943), np.float32(0.91993123), np.float32(0.9286018), np.float32(0.9340335)], 'MQSAPTVSYRTAAVVSPPFLSSRPSLYIRTCRIVDRSWPRARVASLPPYPRLPTPPARGTAKKMLTLRSSDYEEFEVEEAVMMKSEIIRFMIEDDCANNVIPLPNVNSKTLALVIEYCNKHVHAAAKPADDDSDAAETTSASSAGGGGEVDLKKWDAEFVKVATATLFDLIMAANYLDIKGLQDLTCRAVVDMIQGKSPEEIRKTFNIKNDLTKEEEEAIRSENSWAFERYPNKKCNLSLEIMFLLNFRTFKSEVILSSAHKRM': [np.float32(0.9814874), np.float32(0.98209345), np.float32(0.9811396), np.float32(0.97906256), np.float32(0.9795786), np.float32(0.9782848), np.float32(0.97432387), np.float32(0.97665423), np.float32(0.9773792), np.float32(0.9779033), np.float32(0.97707283), np.float32(0.9761041), np.float32(0.975997), np.float32(0.9701719), np.float32(0.96489114), np.float32(0.9710862), np.float32(0.96532494), np.float32(0.9653347), np.float32(0.9536429), np.float32(0.9456656), np.float32(0.9372695), np.float32(0.9163777), np.float32(0.9019396), np.float32(0.89394593), np.float32(0.92545366), np.float32(0.92423254), np.float32(0.911849), np.float32(0.91309744), np.float32(0.9356346), np.float32(0.9341159), np.float32(0.946517), np.float32(0.9509491), np.float32(0.95188344), np.float32(0.9541501), np.float32(0.9567816), np.float32(0.9483931), np.float32(0.948754), np.float32(0.94974804), np.float32(0.94768316), np.float32(0.9370974), np.float32(0.92002463), np.float32(0.90213287), np.float32(0.8845211), np.float32(0.87386024), np.float32(0.8836944), np.float32(0.90116715), np.float32(0.9083213), np.float32(0.91548985), np.float32(0.9192741), np.float32(0.9116203), np.float32(0.9096077), np.float32(0.9099828), np.float32(0.8967194), np.float32(0.8822761), np.float32(0.88965523), np.float32(0.85389394), np.float32(0.8532636), np.float32(0.8306436), np.float32(0.81743705), np.float32(0.8414535), np.float32(0.7515595), np.float32(0.783469), np.float32(0.7388869), np.float32(0.7038651), np.float32(0.68080527), np.float32(0.6503321), np.float32(0.6255467), np.float32(0.5878857), np.float32(0.50929654), np.float32(0.45400202), np.float32(0.40809906), np.float32(0.3778463), np.float32(0.32583085), np.float32(0.2952052), np.float32(0.26845297), np.float32(0.20258881), np.float32(0.17431411), np.float32(0.17819566), np.float32(0.1606335), np.float32(0.14785424), np.float32(0.13779552), np.float32(0.12420346), np.float32(0.11986345), np.float32(0.10953525), np.float32(0.09457681), np.float32(0.09311268), np.float32(0.088571675), np.float32(0.091247335), np.float32(0.08529564), np.float32(0.08344732), np.float32(0.08205374), np.float32(0.078782946), np.float32(0.07964718), np.float32(0.083758555), np.float32(0.08352226), np.float32(0.08783335), np.float32(0.087852016), np.float32(0.09617431), np.float32(0.08463269), np.float32(0.07652064), np.float32(0.08088907), np.float32(0.0736437), np.float32(0.06983077), np.float32(0.06559598), np.float32(0.071484864), np.float32(0.0689594), np.float32(0.0582064), np.float32(0.05763982), np.float32(0.06591046), np.float32(0.062309045), np.float32(0.054596003), np.float32(0.052946), np.float32(0.05440216), np.float32(0.054039117), np.float32(0.05547214), np.float32(0.07454461), np.float32(0.08497322), np.float32(0.097337015), np.float32(0.12373564), np.float32(0.17099819), np.float32(0.21065663), np.float32(0.22235827), np.float32(0.29436916), np.float32(0.33761898), np.float32(0.43712094), np.float32(0.51262945), np.float32(0.57987595), np.float32(0.6437568), np.float32(0.6871712), np.float32(0.72471726), np.float32(0.8141172), np.float32(0.8743795), np.float32(0.8866673), np.float32(0.91912735), np.float32(0.9417608), np.float32(0.9524841), np.float32(0.9567152), np.float32(0.9637885), np.float32(0.96979094), np.float32(0.96775144), np.float32(0.9634622), np.float32(0.960391), np.float32(0.94892305), np.float32(0.9307882), np.float32(0.89513135), np.float32(0.86773556), np.float32(0.8236395), np.float32(0.7742098), np.float32(0.732713), np.float32(0.66976374), np.float32(0.54672974), np.float32(0.39457464), np.float32(0.34456757), np.float32(0.2622531), np.float32(0.22386657), np.float32(0.16844893), np.float32(0.14155307), np.float32(0.11399922), np.float32(0.09052212), np.float32(0.066780746), np.float32(0.06299243), np.float32(0.050797023), np.float32(0.043463983), np.float32(0.03952131), np.float32(0.036867645), np.float32(0.033289384), np.float32(0.03047906), np.float32(0.031038547), np.float32(0.032647703), np.float32(0.032926876), np.float32(0.029599726), np.float32(0.032184817), np.float32(0.0358293), np.float32(0.03410461), np.float32(0.03355103), np.float32(0.033495955), np.float32(0.03709023), np.float32(0.03694706), np.float32(0.035784643), np.float32(0.037891347), np.float32(0.041780416), np.float32(0.040421356), np.float32(0.04261002), np.float32(0.049026165), np.float32(0.055485718), np.float32(0.067174636), np.float32(0.07445776), np.float32(0.08599924), np.float32(0.100676194), np.float32(0.11299545), np.float32(0.10592279), np.float32(0.12175783), np.float32(0.122361615), np.float32(0.11245239), np.float32(0.11279724), np.float32(0.122132026), np.float32(0.11661249), np.float32(0.13864534), np.float32(0.15006275), np.float32(0.17551889), np.float32(0.16557315), np.float32(0.17160192), np.float32(0.1892171), np.float32(0.20566474), np.float32(0.20854804), np.float32(0.26803038), np.float32(0.30649167), np.float32(0.29514202), np.float32(0.23644297), np.float32(0.23273844), np.float32(0.26905048), np.float32(0.2651938), np.float32(0.29108357), np.float32(0.30747762), np.float32(0.3067364), np.float32(0.3018538), np.float32(0.25946248), np.float32(0.27325505), np.float32(0.29781565), np.float32(0.2622389), np.float32(0.28068694), np.float32(0.2968506), np.float32(0.3214468), np.float32(0.33652097), np.float32(0.33220103), np.float32(0.32563552), np.float32(0.29757378), np.float32(0.27933437), np.float32(0.2751204), np.float32(0.26483306), np.float32(0.2504386), np.float32(0.2945464), np.float32(0.28980145), np.float32(0.29671773), np.float32(0.3181189), np.float32(0.29575643), np.float32(0.29294372), np.float32(0.28057933), np.float32(0.31285784), np.float32(0.30202034), np.float32(0.33969638), np.float32(0.33913937), np.float32(0.31521338), np.float32(0.38157192), np.float32(0.34604), np.float32(0.34920454), np.float32(0.31041402), np.float32(0.28408813), np.float32(0.2542107), np.float32(0.23490232), np.float32(0.2587976), np.float32(0.26672232), np.float32(0.2644037), np.float32(0.25724787), np.float32(0.26910225), np.float32(0.26958779), np.float32(0.34372348), np.float32(0.34079525), np.float32(0.43408138), np.float32(0.40361965), np.float32(0.3918346), np.float32(0.35208005), np.float32(0.36874136), np.float32(0.3914015)], 'MNGEGTGIGAPTPALAGFLGKSKDRNASPGNCPWCLAKGQTNALRFYAVNLKETVLLCTNAVCLYPLVSRSLEEVRASLSKGGCKRSISSLPDISDDSCPPKRPREEKLDVLADVSEPCDAEVNDATLPDDTVKTQTFTDQQSAPAETISLDKTEEQPVSIEDIKEQPISHDATEGQPISIDQTEEQPVSILHTEEQPIVLDLIEVKPMSVDHSEEQPICIDNTKERPVSIVHTEEQSIVLDLFEVKPMSIAHTEEKPTSFDHIEEKPMSIAHTEEKPVSLVHTEDQHLSIDQTEEQPISIDPTEEQQPEELPAVSDEDVDLCERKEDCVSSTQDEMEEEVLESSSELVPVHSELFWKNEENMCWLDAMLVMLVHCRTIRGTPCRGIKLSDKLATVPCNDSVVWKLCWRYDKTCAYLQARKKQSEDKVLRVPAGVLVEAERRLSALRLSVFKLLQPTLKCEIGQQETPVFALPLLLRSDKWAQDIFQHTIRWEFKCTCCDFTVNESVEKTLTTLTCIVKDWHPLKANNRTQCNKCEHKNQRRKMVLEKLSSVFALHFVEGLPRKDLTKYGFTFQGFQYSVSTIIQYNKHLQHFVTWVRQSNGFWLELDDLKHPYSPTHKRLPFPSSEFHILFWETDSFKEEHSEVCLPTAPPEVPNAPDEHPPKLSDSVATDTCVISALTVEDTTASSIADTSIGSTTLLDTFEGLTHKDIVTLTLVNSESPKNEPRPMRPGFVSAPRHCPFEASNLLSGIPKTGSRLSTPPIPQKSSLVHKPEVAAAAVSKTHLQPTSLFQRHPSFQSTPIRPPPPLPPAPKPKPSLQYDKHEDLPVKPADMFGGFKTKKLANSQPKQISLPGGLNPSVKKTAGQEPISTTEALRLKLMKKLKAKKKKLAKLNQLLGNGGESVAKPDSTALSSPYSVTSSTTTYDSFDDQFLADLLSPATTVSNLSPDSTGLLEMLNNGQNGEQQNPAVATLAPEATLTCSSSTISPLDEYMQSGMCHTALENADFNSLDIFF': [np.float32(0.92706513), np.float32(0.94585377), np.float32(0.9453367), np.float32(0.9550601), np.float32(0.9559897), np.float32(0.9487642), np.float32(0.93204063), np.float32(0.9386918), np.float32(0.91654813), np.float32(0.90258485), np.float32(0.8600303), np.float32(0.86275035), np.float32(0.85704637), np.float32(0.85011244), np.float32(0.7989455), np.float32(0.8171929), np.float32(0.82651585), np.float32(0.80913806), np.float32(0.77720916), np.float32(0.78926957), np.float32(0.6880869), np.float32(0.66213197), np.float32(0.62662655), np.float32(0.57783145), np.float32(0.4791067), np.float32(0.48726976), np.float32(0.4948494), np.float32(0.51411194), np.float32(0.4925546), np.float32(0.4744825), np.float32(0.50242245), np.float32(0.4662737), np.float32(0.42286345), np.float32(0.35645422), np.float32(0.3360185), np.float32(0.2635983), np.float32(0.22033893), np.float32(0.21170753), np.float32(0.20973924), np.float32(0.19006582), np.float32(0.17776276), np.float32(0.167507), np.float32(0.13577227), np.float32(0.12564974), np.float32(0.120026134), np.float32(0.11504348), np.float32(0.112492606), np.float32(0.111048885), np.float32(0.11567194), np.float32(0.107291244), np.float32(0.08928721), np.float32(0.07844217), np.float32(0.08061385), np.float32(0.080166), np.float32(0.08494171), np.float32(0.08076035), np.float32(0.07538538), np.float32(0.07870907), np.float32(0.08009312), np.float32(0.076555856), np.float32(0.068063356), np.float32(0.077721536), np.float32(0.08246664), np.float32(0.072548345), np.float32(0.07164337), np.float32(0.07291187), np.float32(0.08295634), np.float32(0.0876062), np.float32(0.08994137), np.float32(0.10715074), np.float32(0.13293527), np.float32(0.14827281), np.float32(0.15736783), np.float32(0.18788755), np.float32(0.21563037), np.float32(0.286843), np.float32(0.29930866), np.float32(0.33175412), np.float32(0.3864032), np.float32(0.42052743), np.float32(0.45906356), np.float32(0.52093136), np.float32(0.570447), np.float32(0.6197958), np.float32(0.65391016), np.float32(0.6688683), np.float32(0.6685241), np.float32(0.74042475), np.float32(0.7543757), np.float32(0.77246356), np.float32(0.8064249), np.float32(0.8487893), np.float32(0.87128234), np.float32(0.8858563), np.float32(0.8935503), np.float32(0.9098331), np.float32(0.9297932), np.float32(0.93939155), np.float32(0.94954133), np.float32(0.9577977), np.float32(0.95955), np.float32(0.963908), np.float32(0.96651715), np.float32(0.9682968), np.float32(0.9705244), np.float32(0.97139144), np.float32(0.9718222), np.float32(0.973658), np.float32(0.9758522), np.float32(0.97602844), np.float32(0.9771513), np.float32(0.9778425), np.float32(0.97737294), np.float32(0.9779926), np.float32(0.97739524), np.float32(0.97751755), np.float32(0.9779484), np.float32(0.97768676), np.float32(0.9776693), np.float32(0.97729295), np.float32(0.9768357), np.float32(0.97815084), np.float32(0.977581), np.float32(0.977099), np.float32(0.9773627), np.float32(0.97748214), np.float32(0.9779971), np.float32(0.9779658), np.float32(0.9792916), np.float32(0.978787), np.float32(0.9794462), np.float32(0.9797957), np.float32(0.9789209), np.float32(0.9797718), np.float32(0.9796973), np.float32(0.97970873), np.float32(0.9798662), np.float32(0.9805848), np.float32(0.9805634), np.float32(0.98046494), np.float32(0.98024875), np.float32(0.9805111), np.float32(0.98050576), np.float32(0.9801894), np.float32(0.9802043), np.float32(0.9798861), np.float32(0.9799504), np.float32(0.9799058), np.float32(0.9792236), np.float32(0.97922736), np.float32(0.9791879), np.float32(0.9790908), np.float32(0.97830737), np.float32(0.9777754), np.float32(0.97784996), np.float32(0.9781626), np.float32(0.97856975), np.float32(0.97842854), np.float32(0.9778536), np.float32(0.9778731), np.float32(0.9788256), np.float32(0.9787669), np.float32(0.979076), np.float32(0.9794469), np.float32(0.9787658), np.float32(0.978581), np.float32(0.97874856), np.float32(0.9784666), np.float32(0.9766675), np.float32(0.97630924), np.float32(0.9759754), np.float32(0.9749117), np.float32(0.9746866), np.float32(0.97527087), np.float32(0.9754784), np.float32(0.9745681), np.float32(0.9754709), np.float32(0.97585535), np.float32(0.9746319), np.float32(0.97299), np.float32(0.9714356), np.float32(0.97156906), np.float32(0.9715227), np.float32(0.97139376), np.float32(0.9717129), np.float32(0.96979314), np.float32(0.9696483), np.float32(0.96532816), np.float32(0.96059364), np.float32(0.954964), np.float32(0.95332575), np.float32(0.9535514), np.float32(0.9527996), np.float32(0.95363724), np.float32(0.95373815), np.float32(0.95522183), np.float32(0.9532392), np.float32(0.9521194), np.float32(0.9486349), np.float32(0.949679), np.float32(0.95236176), np.float32(0.9573174), np.float32(0.95600235), np.float32(0.9595608), np.float32(0.95978934), np.float32(0.9582243), np.float32(0.9595033), np.float32(0.9604904), np.float32(0.9559494), np.float32(0.95644295), np.float32(0.9637804), np.float32(0.9658906), np.float32(0.9656155), np.float32(0.9702396), np.float32(0.9711575), np.float32(0.97265506), np.float32(0.9738887), np.float32(0.9729804), np.float32(0.973279), np.float32(0.97184426), np.float32(0.97209823), np.float32(0.97185373), np.float32(0.9714505), np.float32(0.9708134), np.float32(0.9699054), np.float32(0.969092), np.float32(0.9681571), np.float32(0.96502334), np.float32(0.9642639), np.float32(0.9627665), np.float32(0.96244806), np.float32(0.96138215), np.float32(0.96193975), np.float32(0.9628695), np.float32(0.962675), np.float32(0.9637617), np.float32(0.96401024), np.float32(0.9643202), np.float32(0.96154034), np.float32(0.9642487), np.float32(0.96324027), np.float32(0.96336335), np.float32(0.96357065), np.float32(0.96457726), np.float32(0.9636139), np.float32(0.9638231), np.float32(0.96195793), np.float32(0.95838755), np.float32(0.9604874), np.float32(0.96038437), np.float32(0.96402246), np.float32(0.9683966), np.float32(0.96890175), np.float32(0.9696065), np.float32(0.97064644), np.float32(0.9716538), np.float32(0.97198), np.float32(0.9733522), np.float32(0.9737197), np.float32(0.9748308), np.float32(0.97571284), np.float32(0.97634584), np.float32(0.97677636), np.float32(0.976543), np.float32(0.977829), np.float32(0.97702163), np.float32(0.9784846), np.float32(0.97841334), np.float32(0.9783921), np.float32(0.9792656), np.float32(0.97855943), np.float32(0.97845066), np.float32(0.9791716), np.float32(0.979257), np.float32(0.9788193), np.float32(0.9784612), np.float32(0.9793793), np.float32(0.9796592), np.float32(0.9790861), np.float32(0.9790951), np.float32(0.9796794), np.float32(0.97928363), np.float32(0.97958654), np.float32(0.9800403), np.float32(0.9799478), np.float32(0.9798059), np.float32(0.9799498), np.float32(0.97988725), np.float32(0.9790966), np.float32(0.9795354), np.float32(0.9792764), np.float32(0.9792113), np.float32(0.97895277), np.float32(0.97879833), np.float32(0.97926575), np.float32(0.9788456), np.float32(0.9790142), np.float32(0.9797635), np.float32(0.980988), np.float32(0.98079497), np.float32(0.9804755), np.float32(0.9804001), np.float32(0.979984), np.float32(0.9795101), np.float32(0.9784258), np.float32(0.97905546), np.float32(0.97925067), np.float32(0.97834957), np.float32(0.9767333), np.float32(0.9763367), np.float32(0.9766291), np.float32(0.97520316), np.float32(0.9751315), np.float32(0.97457135), np.float32(0.97469157), np.float32(0.9755771), np.float32(0.9766717), np.float32(0.97567296), np.float32(0.97651833), np.float32(0.97552073), np.float32(0.9744707), np.float32(0.9762813), np.float32(0.97384125), np.float32(0.97253937), np.float32(0.97093755), np.float32(0.9711049), np.float32(0.9735815), np.float32(0.97246325), np.float32(0.97260183), np.float32(0.9686118), np.float32(0.9667455), np.float32(0.96722645), np.float32(0.9649881), np.float32(0.9602082), np.float32(0.9509499), np.float32(0.95337963), np.float32(0.94767886), np.float32(0.9262251), np.float32(0.90563637), np.float32(0.8889256), np.float32(0.8535393), np.float32(0.8269836), np.float32(0.79762715), np.float32(0.7736884), np.float32(0.73651004), np.float32(0.70845836), np.float32(0.692091), np.float32(0.676401), np.float32(0.6701409), np.float32(0.6925971), np.float32(0.6312542), np.float32(0.5982516), np.float32(0.5146344), np.float32(0.4584471), np.float32(0.39362136), np.float32(0.33102512), np.float32(0.2550127), np.float32(0.2041872), np.float32(0.169953), np.float32(0.118473716), np.float32(0.09264147), np.float32(0.0811063), np.float32(0.07416735), np.float32(0.07316449), np.float32(0.06950268), np.float32(0.06790214), np.float32(0.05969263), np.float32(0.054578558), np.float32(0.07512709), np.float32(0.07740694), np.float32(0.0752429), np.float32(0.07073854), np.float32(0.05842927), np.float32(0.06075797), np.float32(0.059587363), np.float32(0.06261935), np.float32(0.07773912), np.float32(0.09427967), np.float32(0.09840874), np.float32(0.12971242), np.float32(0.12333895), np.float32(0.1370153), np.float32(0.15189509), np.float32(0.16672541), np.float32(0.16338117), np.float32(0.17761262), np.float32(0.19492012), np.float32(0.2057336), np.float32(0.21961768), np.float32(0.22222926), np.float32(0.21992324), np.float32(0.20784083), np.float32(0.15177564), np.float32(0.1429413), np.float32(0.13550533), np.float32(0.12359405), np.float32(0.13581346), np.float32(0.12620792), np.float32(0.12681775), np.float32(0.14289235), np.float32(0.13571057), np.float32(0.14289013), np.float32(0.12686227), np.float32(0.11167964), np.float32(0.10564582), np.float32(0.08144996), np.float32(0.07562421), np.float32(0.06595023), np.float32(0.07166197), np.float32(0.0703161), np.float32(0.08126604), np.float32(0.0903736), np.float32(0.09885426), np.float32(0.11498966), np.float32(0.11977696), np.float32(0.15052842), np.float32(0.15924627), np.float32(0.16702998), np.float32(0.20260447), np.float32(0.21022546), np.float32(0.20498472), np.float32(0.2528439), np.float32(0.24868686), np.float32(0.23358715), np.float32(0.23463435), np.float32(0.2470565), np.float32(0.26764792), np.float32(0.25509188), np.float32(0.25792733), np.float32(0.27631974), np.float32(0.28840026), np.float32(0.2633084), np.float32(0.22505057), np.float32(0.20420524), np.float32(0.16522515), np.float32(0.14931041), np.float32(0.13597322), np.float32(0.1109767), np.float32(0.0876631), np.float32(0.07748743), np.float32(0.08508551), np.float32(0.07973452), np.float32(0.061472036), np.float32(0.07121757), np.float32(0.068368085), np.float32(0.069652684), np.float32(0.067321084), np.float32(0.0842317), np.float32(0.099542916), np.float32(0.10536272), np.float32(0.110702984), np.float32(0.113656744), np.float32(0.12221882), np.float32(0.121510446), np.float32(0.14804521), np.float32(0.16702811), np.float32(0.16116604), np.float32(0.1571142), np.float32(0.1425781), np.float32(0.14671245), np.float32(0.12577158), np.float32(0.120176084), np.float32(0.13130821), np.float32(0.13242984), np.float32(0.11953886), np.float32(0.14310774), np.float32(0.13745415), np.float32(0.1460942), np.float32(0.14844187), np.float32(0.15708198), np.float32(0.14802043), np.float32(0.14495158), np.float32(0.15967652), np.float32(0.1270912), np.float32(0.12880386), np.float32(0.12392743), np.float32(0.108438805), np.float32(0.0905898), np.float32(0.07503343), np.float32(0.08249062), np.float32(0.08026428), np.float32(0.08254963), np.float32(0.0814859), np.float32(0.08836572), np.float32(0.09561715), np.float32(0.10201486), np.float32(0.11657987), np.float32(0.120568685), np.float32(0.12154801), np.float32(0.11068834), np.float32(0.11220736), np.float32(0.09793581), np.float32(0.08544237), np.float32(0.09641654), np.float32(0.10045972), np.float32(0.087964326), np.float32(0.096290514), np.float32(0.11688307), np.float32(0.11252851), np.float32(0.10198399), np.float32(0.11669179), np.float32(0.12324716), np.float32(0.111298025), np.float32(0.10973647), np.float32(0.1208075), np.float32(0.11279197), np.float32(0.10529297), np.float32(0.10926959), np.float32(0.12246832), np.float32(0.11437205), np.float32(0.117422014), np.float32(0.1302126), np.float32(0.11998005), np.float32(0.12728012), np.float32(0.13244611), np.float32(0.13847436), np.float32(0.141246), np.float32(0.14189672), np.float32(0.14486809), np.float32(0.15095414), np.float32(0.14586931), np.float32(0.14456627), np.float32(0.15748869), np.float32(0.1596224), np.float32(0.16284883), np.float32(0.17775127), np.float32(0.20341833), np.float32(0.21033831), np.float32(0.2330981), np.float32(0.27058703), np.float32(0.2938229), np.float32(0.29313052), np.float32(0.29049748), np.float32(0.2596674), np.float32(0.22993736), np.float32(0.22276801), np.float32(0.22664279), np.float32(0.2090996), np.float32(0.19504452), np.float32(0.18398997), np.float32(0.1717165), np.float32(0.1581482), np.float32(0.14677401), np.float32(0.13265418), np.float32(0.13027763), np.float32(0.11111156), np.float32(0.08982413), np.float32(0.09341799), np.float32(0.08690252), np.float32(0.07854219), np.float32(0.06868496), np.float32(0.06695568), np.float32(0.07311654), np.float32(0.06960019), np.float32(0.06761284), np.float32(0.0676024), np.float32(0.070219964), np.float32(0.07081029), np.float32(0.07352934), np.float32(0.06799846), np.float32(0.0626824), np.float32(0.0667196), np.float32(0.07566204), np.float32(0.07905537), np.float32(0.083440624), np.float32(0.09294755), np.float32(0.09596617), np.float32(0.09914581), np.float32(0.09694212), np.float32(0.10727626), np.float32(0.104406), np.float32(0.09074825), np.float32(0.08630565), np.float32(0.08883754), np.float32(0.07648429), np.float32(0.069062576), np.float32(0.06802517), np.float32(0.063184135), np.float32(0.06224912), np.float32(0.063079655), np.float32(0.05613366), np.float32(0.05291682), np.float32(0.048302915), np.float32(0.050690413), np.float32(0.048811067), np.float32(0.042855766), np.float32(0.04295459), np.float32(0.045355707), np.float32(0.048471455), np.float32(0.04955902), np.float32(0.052579615), np.float32(0.053868245), np.float32(0.056896556), np.float32(0.05447542), np.float32(0.059977576), np.float32(0.06001736), np.float32(0.060666427), np.float32(0.06425979), np.float32(0.06512929), np.float32(0.066950895), np.float32(0.062638454), np.float32(0.060618035), np.float32(0.06493874), np.float32(0.061659787), np.float32(0.06555252), np.float32(0.07782953), np.float32(0.09116663), np.float32(0.10145383), np.float32(0.1198373), np.float32(0.12560585), np.float32(0.12965381), np.float32(0.123442225), np.float32(0.12122863), np.float32(0.115889706), np.float32(0.119497776), np.float32(0.11744303), np.float32(0.11187935), np.float32(0.10578947), np.float32(0.09408051), np.float32(0.09100123), np.float32(0.07564577), np.float32(0.068485245), np.float32(0.07052696), np.float32(0.06455668), np.float32(0.06416735), np.float32(0.06622426), np.float32(0.064008646), np.float32(0.06818815), np.float32(0.07360158), np.float32(0.07876955), np.float32(0.09159379), np.float32(0.08582423), np.float32(0.091847606), np.float32(0.10801278), np.float32(0.103938036), np.float32(0.12619051), np.float32(0.13843033), np.float32(0.14980878), np.float32(0.17006442), np.float32(0.1931548), np.float32(0.28142104), np.float32(0.37725544), np.float32(0.45080644), np.float32(0.57704246), np.float32(0.6430031), np.float32(0.6914671), np.float32(0.7417722), np.float32(0.8380853), np.float32(0.85631937), np.float32(0.9016736), np.float32(0.9254461), np.float32(0.93638575), np.float32(0.94857466), np.float32(0.9470334), np.float32(0.95487714), np.float32(0.9615621), np.float32(0.9609311), np.float32(0.9624079), np.float32(0.96673834), np.float32(0.96883506), np.float32(0.96613574), np.float32(0.96132255), np.float32(0.9628744), np.float32(0.958386), np.float32(0.95455647), np.float32(0.9514834), np.float32(0.95684135), np.float32(0.9598168), np.float32(0.9520943), np.float32(0.94014084), np.float32(0.93357986), np.float32(0.92883307), np.float32(0.92367584), np.float32(0.9132796), np.float32(0.9194989), np.float32(0.9173331), np.float32(0.9178568), np.float32(0.8994256), np.float32(0.9132572), np.float32(0.9146154), np.float32(0.86886567), np.float32(0.728069), np.float32(0.752112), np.float32(0.92986417), np.float32(0.92872715), np.float32(0.9050675), np.float32(0.9090551), np.float32(0.89366764), np.float32(0.8647234), np.float32(0.8581494), np.float32(0.85632575), np.float32(0.8852732), np.float32(0.863767), np.float32(0.8254788), np.float32(0.8250965), np.float32(0.80358934), np.float32(0.839268), np.float32(0.880476), np.float32(0.8285451), np.float32(0.5104241), np.float32(0.6568127), np.float32(0.45858288), np.float32(0.32507262), np.float32(0.38574868), np.float32(0.26056397), np.float32(0.2092411), np.float32(0.31981274), np.float32(0.7539744), np.float32(0.8744851), np.float32(0.8594983), np.float32(0.87480116), np.float32(0.89783406), np.float32(0.90875405), np.float32(0.9139828), np.float32(0.9168386), np.float32(0.9178307), np.float32(0.92064714), np.float32(0.92638826), np.float32(0.938579), np.float32(0.9408467), np.float32(0.9393705), np.float32(0.94207364), np.float32(0.94996965), np.float32(0.9521222), np.float32(0.95170265), np.float32(0.9603522), np.float32(0.96877575), np.float32(0.9712822), np.float32(0.97160596), np.float32(0.9735484), np.float32(0.9740363), np.float32(0.97377205), np.float32(0.9733993), np.float32(0.9735518), np.float32(0.9733887), np.float32(0.97427094), np.float32(0.97374314), np.float32(0.9740182), np.float32(0.9733199), np.float32(0.97286105), np.float32(0.97151977), np.float32(0.9740329), np.float32(0.9744003), np.float32(0.97437185), np.float32(0.9746859), np.float32(0.9754994), np.float32(0.97672415), np.float32(0.97713614), np.float32(0.9786794), np.float32(0.9785538), np.float32(0.97754604), np.float32(0.9788754), np.float32(0.9791021), np.float32(0.9790335), np.float32(0.9800193), np.float32(0.97966), np.float32(0.98015344), np.float32(0.98101544), np.float32(0.9808265), np.float32(0.9808945), np.float32(0.9810234), np.float32(0.98098814), np.float32(0.98082983), np.float32(0.98126316), np.float32(0.98104584), np.float32(0.98042876), np.float32(0.9797046), np.float32(0.98101383), np.float32(0.9802933), np.float32(0.97918516), np.float32(0.9794587), np.float32(0.979603), np.float32(0.9796021), np.float32(0.980376), np.float32(0.97980464), np.float32(0.9799274), np.float32(0.98027843), np.float32(0.9805449), np.float32(0.980116), np.float32(0.9802904), np.float32(0.9809549), np.float32(0.98075646), np.float32(0.98077595), np.float32(0.98002476), np.float32(0.9799993), np.float32(0.9805284), np.float32(0.98096895), np.float32(0.9800689), np.float32(0.9801324), np.float32(0.97942746), np.float32(0.9803844), np.float32(0.9802698), np.float32(0.979657), np.float32(0.9807694), np.float32(0.97965527), np.float32(0.98017615), np.float32(0.9807145), np.float32(0.9803467), np.float32(0.98121053), np.float32(0.98245126), np.float32(0.98206615), np.float32(0.9830503), np.float32(0.98262066), np.float32(0.982828), np.float32(0.98239696), np.float32(0.9820932), np.float32(0.98201734), np.float32(0.9820087), np.float32(0.98117447), np.float32(0.9801885), np.float32(0.979071), np.float32(0.97924554), np.float32(0.97834283), np.float32(0.9776505), np.float32(0.976024), np.float32(0.97632015), np.float32(0.9773557), np.float32(0.97805405), np.float32(0.978471), np.float32(0.97885954), np.float32(0.9783277), np.float32(0.97869897), np.float32(0.9793032), np.float32(0.97842515), np.float32(0.97799665), np.float32(0.97804797), np.float32(0.9779294), np.float32(0.9780291), np.float32(0.9772543), np.float32(0.97833854), np.float32(0.97890913), np.float32(0.97891), np.float32(0.9791545), np.float32(0.97935474), np.float32(0.9795303), np.float32(0.9789588), np.float32(0.9792773), np.float32(0.9794901), np.float32(0.97943765), np.float32(0.98053956), np.float32(0.98032355), np.float32(0.98027706), np.float32(0.9801555), np.float32(0.9798695), np.float32(0.98064214), np.float32(0.9805978), np.float32(0.9798458), np.float32(0.9796672), np.float32(0.98015), np.float32(0.9798268), np.float32(0.9795066), np.float32(0.9801774), np.float32(0.98039323), np.float32(0.9805463), np.float32(0.98054403), np.float32(0.9807732), np.float32(0.97978264), np.float32(0.97976595), np.float32(0.9781352), np.float32(0.9769061), np.float32(0.97583735), np.float32(0.9726954), np.float32(0.9629991), np.float32(0.95851904), np.float32(0.94556475), np.float32(0.9392061), np.float32(0.93260765), np.float32(0.93152404), np.float32(0.9138211), np.float32(0.9143858), np.float32(0.9033859), np.float32(0.894346), np.float32(0.8893239), np.float32(0.87240183), np.float32(0.84174067), np.float32(0.8222462), np.float32(0.8050614), np.float32(0.8019721), np.float32(0.7591576), np.float32(0.7331907), np.float32(0.7227795), np.float32(0.70436156), np.float32(0.7288326), np.float32(0.72229856), np.float32(0.7226178), np.float32(0.7749106), np.float32(0.78390616), np.float32(0.7962743), np.float32(0.8003605), np.float32(0.80645704), np.float32(0.81818956), np.float32(0.8308751), np.float32(0.8433776), np.float32(0.8475825), np.float32(0.85242355), np.float32(0.85534054), np.float32(0.8659811), np.float32(0.87740326), np.float32(0.8931772), np.float32(0.9009568), np.float32(0.8992355), np.float32(0.90479326), np.float32(0.9143648), np.float32(0.92771226), np.float32(0.9350014), np.float32(0.950126), np.float32(0.96105707), np.float32(0.965471), np.float32(0.9689961), np.float32(0.9719196), np.float32(0.973815), np.float32(0.97403777), np.float32(0.9733549), np.float32(0.97289973), np.float32(0.9714428), np.float32(0.9704021), np.float32(0.96943897), np.float32(0.9680075), np.float32(0.9667617), np.float32(0.96097714), np.float32(0.9489887), np.float32(0.93662715), np.float32(0.90211064), np.float32(0.86313987), np.float32(0.83284754), np.float32(0.8268984), np.float32(0.81456447), np.float32(0.79731107), np.float32(0.7803649), np.float32(0.79871756), np.float32(0.7688931), np.float32(0.7919098), np.float32(0.8135713), np.float32(0.83265024), np.float32(0.84581435), np.float32(0.83945143), np.float32(0.84515315), np.float32(0.84745526), np.float32(0.83390665), np.float32(0.84932405), np.float32(0.8590225), np.float32(0.8683516), np.float32(0.8691026), np.float32(0.8900277), np.float32(0.89876837), np.float32(0.9093532), np.float32(0.91772074), np.float32(0.91169494), np.float32(0.91595817), np.float32(0.9159206), np.float32(0.92464143), np.float32(0.9301995), np.float32(0.9458443), np.float32(0.9507185), np.float32(0.95729405), np.float32(0.9608028), np.float32(0.963357), np.float32(0.96378195), np.float32(0.9659076), np.float32(0.9677165), np.float32(0.96672976), np.float32(0.9685507), np.float32(0.96945244), np.float32(0.9678389), np.float32(0.9710675), np.float32(0.9730473), np.float32(0.9733936), np.float32(0.9742284), np.float32(0.9755554), np.float32(0.9767567), np.float32(0.9762823), np.float32(0.9761639), np.float32(0.9758731), np.float32(0.9751466), np.float32(0.9750729), np.float32(0.97442347), np.float32(0.9741348), np.float32(0.974344), np.float32(0.97277796), np.float32(0.9721891), np.float32(0.9720088), np.float32(0.9697785), np.float32(0.96556026), np.float32(0.9624035), np.float32(0.95259416), np.float32(0.95350957), np.float32(0.95238703), np.float32(0.94982827), np.float32(0.94397175), np.float32(0.94099075), np.float32(0.9384842), np.float32(0.9166136), np.float32(0.9093552), np.float32(0.90018463), np.float32(0.8881554), np.float32(0.8833203), np.float32(0.8878073), np.float32(0.89690506), np.float32(0.91034037), np.float32(0.9062396), np.float32(0.8137693), np.float32(0.83007896), np.float32(0.8314271), np.float32(0.8781481), np.float32(0.89693224), np.float32(0.8214428), np.float32(0.79306847), np.float32(0.82125926), np.float32(0.8051883), np.float32(0.81052613), np.float32(0.8295501), np.float32(0.8018898), np.float32(0.81077963), np.float32(0.8105445)], 'MVRIKERYLLVNIIYPPNAAGSRARVPALVAQHQPTIAKLTPQALVRAIKAEVLLLYGDYGAGALEGNLSVKYLSLATSTFILRCNRAHYRLLWSALTFMDRVPVKDGRPCIFRVVRVSGTIRTIEEIAVDRARKLILAVKAEASSHPQSSLSMDLLAKDDAMLDVVDNDMSDDGMEDGS': [np.float32(0.54477775), np.float32(0.43037155), np.float32(0.34429273), np.float32(0.28814158), np.float32(0.28553808), np.float32(0.2594449), np.float32(0.26237923), np.float32(0.25914457), np.float32(0.26173308), np.float32(0.25222042), np.float32(0.22942197), np.float32(0.2215206), np.float32(0.25582793), np.float32(0.2438548), np.float32(0.19458249), np.float32(0.17471954), np.float32(0.18886693), np.float32(0.14096041), np.float32(0.19912186), np.float32(0.21564853), np.float32(0.23409498), np.float32(0.24890423), np.float32(0.27915114), np.float32(0.3548955), np.float32(0.41238782), np.float32(0.43113586), np.float32(0.46758637), np.float32(0.476784), np.float32(0.44742492), np.float32(0.3425582), np.float32(0.34060085), np.float32(0.341676), np.float32(0.33532214), np.float32(0.31839314), np.float32(0.31848234), np.float32(0.27127272), np.float32(0.23540805), np.float32(0.22966476), np.float32(0.21427874), np.float32(0.2042605), np.float32(0.20669287), np.float32(0.19539152), np.float32(0.24074966), np.float32(0.22882786), np.float32(0.17119686), np.float32(0.15548484), np.float32(0.1497511), np.float32(0.12959903), np.float32(0.116267845), np.float32(0.12774484), np.float32(0.113200545), np.float32(0.104791746), np.float32(0.09442937), np.float32(0.09088226), np.float32(0.0900997), np.float32(0.08390199), np.float32(0.09754087), np.float32(0.10910422), np.float32(0.107250825), np.float32(0.09983449), np.float32(0.10929463), np.float32(0.113156036), np.float32(0.10662975), np.float32(0.09591986), np.float32(0.099786095), np.float32(0.09772597), np.float32(0.10516754), np.float32(0.10413463), np.float32(0.11236413), np.float32(0.12001561), np.float32(0.12091196), np.float32(0.10411522), np.float32(0.10857517), np.float32(0.099145256), np.float32(0.07757317), np.float32(0.07747958), np.float32(0.06708757), np.float32(0.06780173), np.float32(0.06282933), np.float32(0.050437357), np.float32(0.044322226), np.float32(0.04256848), np.float32(0.03885306), np.float32(0.037785195), np.float32(0.032405652), np.float32(0.030034207), np.float32(0.03401242), np.float32(0.034209248), np.float32(0.03518395), np.float32(0.038892183), np.float32(0.042177837), np.float32(0.04156392), np.float32(0.04570453), np.float32(0.04885207), np.float32(0.062365584), np.float32(0.06930333), np.float32(0.06656155), np.float32(0.073752746), np.float32(0.08236337), np.float32(0.07322384), np.float32(0.06718657), np.float32(0.06635378), np.float32(0.06945206), np.float32(0.06506321), np.float32(0.06534032), np.float32(0.07317568), np.float32(0.08028337), np.float32(0.0816644), np.float32(0.09180639), np.float32(0.10071029), np.float32(0.09805349), np.float32(0.10453482), np.float32(0.11214659), np.float32(0.09936809), np.float32(0.084858485), np.float32(0.11283011), np.float32(0.105163254), np.float32(0.10037376), np.float32(0.08712187), np.float32(0.08262501), np.float32(0.081433505), np.float32(0.0712612), np.float32(0.06835205), np.float32(0.07593622), np.float32(0.07595371), np.float32(0.07227031), np.float32(0.07702764), np.float32(0.08898664), np.float32(0.08939137), np.float32(0.08718103), np.float32(0.10230055), np.float32(0.116526805), np.float32(0.1358587), np.float32(0.14463468), np.float32(0.16626696), np.float32(0.17529847), np.float32(0.18904832), np.float32(0.2603586), np.float32(0.28359196), np.float32(0.2782723), np.float32(0.28753605), np.float32(0.30355313), np.float32(0.3085827), np.float32(0.33225042), np.float32(0.32800725), np.float32(0.3927381), np.float32(0.42641196), np.float32(0.44450858), np.float32(0.501045), np.float32(0.53142715), np.float32(0.52798134), np.float32(0.56208885), np.float32(0.6110327), np.float32(0.68034804), np.float32(0.6976681), np.float32(0.70887876), np.float32(0.72067493), np.float32(0.7475543), np.float32(0.77698916), np.float32(0.7750454), np.float32(0.7540972), np.float32(0.7537301), np.float32(0.7952366), np.float32(0.8321936), np.float32(0.845692), np.float32(0.86893255), np.float32(0.8839946), np.float32(0.89613014), np.float32(0.9053698), np.float32(0.9216537), np.float32(0.9371728), np.float32(0.94494814), np.float32(0.9517133), np.float32(0.9585614), np.float32(0.9600262), np.float32(0.96140474), np.float32(0.9619136), np.float32(0.9598481), np.float32(0.9609429), np.float32(0.961798)], 'MLCEDQHMSVENTPQKGSGSLNSSASSISIDVKPTMQSWAQEVRAEFGHSDEASSSLNSSAASCGSLAKKETADGNLESKDGEGREMAFEFLDGVNEVKFERLVKEEKLKTPYKRRHSFTPPSNENSRSNSPNSSNSSANGDAAAPKGGNNPHSRNSKKSGNFRAHKEEKRVRHNSYTSSTSSSSSYTEADPAILSRRQKQIDYGKNTAAYERYVEMVPKDERTRDHPRTPNKYGKYSRRAFDGLVKIWRKSLHIYDPPTQARDTAKDSNSDSDSD': [np.float32(0.9702444), np.float32(0.9721629), np.float32(0.9708435), np.float32(0.9715701), np.float32(0.97217983), np.float32(0.97119886), np.float32(0.969442), np.float32(0.96881807), np.float32(0.96716243), np.float32(0.9690494), np.float32(0.97142), np.float32(0.9726219), np.float32(0.9717857), np.float32(0.96810585), np.float32(0.9677539), np.float32(0.9695169), np.float32(0.9710208), np.float32(0.97092587), np.float32(0.9718117), np.float32(0.97155154), np.float32(0.9706944), np.float32(0.9702783), np.float32(0.96807647), np.float32(0.9664148), np.float32(0.96254694), np.float32(0.95883054), np.float32(0.95466185), np.float32(0.9450624), np.float32(0.927865), np.float32(0.9102077), np.float32(0.8870298), np.float32(0.86416566), np.float32(0.85698503), np.float32(0.82699746), np.float32(0.80348814), np.float32(0.8088167), np.float32(0.7875987), np.float32(0.80128515), np.float32(0.8029021), np.float32(0.809057), np.float32(0.8271589), np.float32(0.8477402), np.float32(0.85738397), np.float32(0.8458742), np.float32(0.8660024), np.float32(0.8715404), np.float32(0.87095), np.float32(0.8863505), np.float32(0.9015283), np.float32(0.9063202), np.float32(0.9062694), np.float32(0.92119086), np.float32(0.9387557), np.float32(0.9441101), np.float32(0.95030504), np.float32(0.9591995), np.float32(0.9627167), np.float32(0.96708864), np.float32(0.969383), np.float32(0.9677393), np.float32(0.9705265), np.float32(0.97218084), np.float32(0.97287786), np.float32(0.97224796), np.float32(0.9718674), np.float32(0.9719725), np.float32(0.9723222), np.float32(0.97063524), np.float32(0.9709664), np.float32(0.96954006), np.float32(0.967193), np.float32(0.968113), np.float32(0.964635), np.float32(0.9645024), np.float32(0.9612224), np.float32(0.95580554), np.float32(0.95315874), np.float32(0.9522985), np.float32(0.946777), np.float32(0.93933594), np.float32(0.9256371), np.float32(0.909589), np.float32(0.90006775), np.float32(0.88434666), np.float32(0.86845464), np.float32(0.8562047), np.float32(0.84021926), np.float32(0.8283748), np.float32(0.8145152), np.float32(0.7634748), np.float32(0.72048956), np.float32(0.6707025), np.float32(0.58428377), np.float32(0.55698407), np.float32(0.52081835), np.float32(0.5339793), np.float32(0.5211406), np.float32(0.51435375), np.float32(0.5143547), np.float32(0.534844), np.float32(0.5789904), np.float32(0.6101095), np.float32(0.6507377), np.float32(0.67715126), np.float32(0.72742915), np.float32(0.7341481), np.float32(0.76292866), np.float32(0.77968824), np.float32(0.7920361), np.float32(0.8024372), np.float32(0.8236975), np.float32(0.84188247), np.float32(0.86744064), np.float32(0.89177984), np.float32(0.90488005), np.float32(0.9190229), np.float32(0.9355027), np.float32(0.9358938), np.float32(0.94524264), np.float32(0.9507069), np.float32(0.95614326), np.float32(0.9630502), np.float32(0.9694285), np.float32(0.9724797), np.float32(0.97461885), np.float32(0.9760645), np.float32(0.97594416), np.float32(0.97605747), np.float32(0.9764949), np.float32(0.97634965), np.float32(0.97685605), np.float32(0.97636026), np.float32(0.97686106), np.float32(0.9775563), np.float32(0.97776115), np.float32(0.97912735), np.float32(0.97918004), np.float32(0.97919035), np.float32(0.979906), np.float32(0.98050267), np.float32(0.98038197), np.float32(0.9809902), np.float32(0.9806717), np.float32(0.98080003), np.float32(0.98049396), np.float32(0.97996324), np.float32(0.98099685), np.float32(0.98179), np.float32(0.98099923), np.float32(0.9812537), np.float32(0.9813866), np.float32(0.9811932), np.float32(0.9806223), np.float32(0.98033476), np.float32(0.98012847), np.float32(0.97928077), np.float32(0.97845423), np.float32(0.97757465), np.float32(0.97667557), np.float32(0.9756625), np.float32(0.9744513), np.float32(0.9739007), np.float32(0.9732621), np.float32(0.9732064), np.float32(0.97263384), np.float32(0.9725338), np.float32(0.97278917), np.float32(0.9719274), np.float32(0.9710586), np.float32(0.971256), np.float32(0.96983576), np.float32(0.9680263), np.float32(0.9678715), np.float32(0.9680187), np.float32(0.9673606), np.float32(0.9658751), np.float32(0.9654772), np.float32(0.9674036), np.float32(0.96817714), np.float32(0.9692619), np.float32(0.9699725), np.float32(0.9690887), np.float32(0.9688089), np.float32(0.9660037), np.float32(0.96127737), np.float32(0.9577039), np.float32(0.95233667), np.float32(0.9461945), np.float32(0.9431805), np.float32(0.93697774), np.float32(0.92726904), np.float32(0.9079403), np.float32(0.90295565), np.float32(0.88960373), np.float32(0.88740367), np.float32(0.8808257), np.float32(0.8688781), np.float32(0.85899013), np.float32(0.845395), np.float32(0.8203576), np.float32(0.8193581), np.float32(0.8158848), np.float32(0.823605), np.float32(0.8105489), np.float32(0.804171), np.float32(0.81728446), np.float32(0.76750356), np.float32(0.7413835), np.float32(0.7447294), np.float32(0.72150993), np.float32(0.6979849), np.float32(0.70382416), np.float32(0.7104462), np.float32(0.73184884), np.float32(0.7333988), np.float32(0.72998285), np.float32(0.7339487), np.float32(0.767003), np.float32(0.7436084), np.float32(0.7401305), np.float32(0.77351123), np.float32(0.7966046), np.float32(0.8330188), np.float32(0.85900295), np.float32(0.8845083), np.float32(0.87834346), np.float32(0.8777551), np.float32(0.9025222), np.float32(0.8984025), np.float32(0.8723164), np.float32(0.84841615), np.float32(0.8307139), np.float32(0.785288), np.float32(0.7607892), np.float32(0.7380103), np.float32(0.7441112), np.float32(0.7477003), np.float32(0.7352412), np.float32(0.712674), np.float32(0.6943365), np.float32(0.6311667), np.float32(0.59090716), np.float32(0.5698363), np.float32(0.5750013), np.float32(0.43820417), np.float32(0.34324592), np.float32(0.36280164), np.float32(0.37246442), np.float32(0.34793597), np.float32(0.3703705), np.float32(0.39343223), np.float32(0.44794112), np.float32(0.43170467), np.float32(0.5066839), np.float32(0.5672356), np.float32(0.5791836), np.float32(0.6114626), np.float32(0.64398324), np.float32(0.6747956), np.float32(0.66524017), np.float32(0.7211989), np.float32(0.78116655), np.float32(0.81544393), np.float32(0.81631076), np.float32(0.86522543), np.float32(0.90139073), np.float32(0.91160554), np.float32(0.9292271), np.float32(0.9408457), np.float32(0.94524467), np.float32(0.9495088), np.float32(0.95239633), np.float32(0.9522424), np.float32(0.956264), np.float32(0.9591999), np.float32(0.9633275)], 'TGSMGGGGSMSRGLISDGGSILSSTGSMGGGGSMSRALISDGGSIMSSMGSMDGSTEHYRSMMIGLQGSPQVYSMPGSAYPTAAGGHSQTYVQAMNSLSSMSLMNSIYTTTDYQMDLHQQELMMQSQQSSMGRHGGFYFGDASMPTYPLQLPSAQAVSRSGVISSQTGGPPTIGSRSVNAATGYDQPLQHHQNTSQFGGQKLPAIGQPIRDVGSQPTHATTQSTPDPFGMLGLVNVINQTNPDVTTLALGIDLQAMGLDMTSKENLFKTFASPWANEPLKEDQDHFDLPQCYNAIQLPPPNQEMFRRFAMKTLFYIFYSMPKDEAQLYAANELNNRYWFYHKEHKCWFKRIGKPLLQTNAYERGTYDCFDPDKFETVQKENIVIYYEMLERRPSLPQHRV': [np.float32(0.97768813), np.float32(0.9787814), np.float32(0.9775278), np.float32(0.9861624), np.float32(0.98578423), np.float32(0.98352283), np.float32(0.98576075), np.float32(0.9872469), np.float32(0.98520744), np.float32(0.9861115), np.float32(0.9849021), np.float32(0.9837924), np.float32(0.98188937), np.float32(0.98381835), np.float32(0.9821815), np.float32(0.9824248), np.float32(0.9834605), np.float32(0.981754), np.float32(0.98328066), np.float32(0.98456347), np.float32(0.98471236), np.float32(0.98576874), np.float32(0.9858607), np.float32(0.9866527), np.float32(0.9862532), np.float32(0.9849353), np.float32(0.9849879), np.float32(0.984606), np.float32(0.9839361), np.float32(0.98479086), np.float32(0.98395514), np.float32(0.9834145), np.float32(0.9831724), np.float32(0.98171175), np.float32(0.9813213), np.float32(0.9806027), np.float32(0.98063445), np.float32(0.9806836), np.float32(0.98074335), np.float32(0.9812801), np.float32(0.9793562), np.float32(0.97650665), np.float32(0.97348595), np.float32(0.9701016), np.float32(0.96630245), np.float32(0.966232), np.float32(0.96135813), np.float32(0.9605361), np.float32(0.9427707), np.float32(0.93038356), np.float32(0.92116565), np.float32(0.92167646), np.float32(0.9287826), np.float32(0.9246971), np.float32(0.92592734), np.float32(0.93717957), np.float32(0.9406687), np.float32(0.9391762), np.float32(0.9364074), np.float32(0.9349632), np.float32(0.94274956), np.float32(0.9480182), np.float32(0.95230734), np.float32(0.96038526), np.float32(0.96872026), np.float32(0.9744417), np.float32(0.97766703), np.float32(0.9787436), np.float32(0.98121244), np.float32(0.98170716), np.float32(0.98230034), np.float32(0.98342174), np.float32(0.98443985), np.float32(0.985233), np.float32(0.98434997), np.float32(0.984951), np.float32(0.9845637), np.float32(0.9846854), np.float32(0.98500836), np.float32(0.98498625), np.float32(0.98471075), np.float32(0.9833629), np.float32(0.98230076), np.float32(0.98160905), np.float32(0.9798345), np.float32(0.9749649), np.float32(0.9746122), np.float32(0.9716484), np.float32(0.97252196), np.float32(0.97364354), np.float32(0.97012895), np.float32(0.96831346), np.float32(0.9652547), np.float32(0.9650738), np.float32(0.9623194), np.float32(0.9627272), np.float32(0.96865183), np.float32(0.96767867), np.float32(0.96658874), np.float32(0.966709), np.float32(0.96331835), np.float32(0.967261), np.float32(0.9646794), np.float32(0.958839), np.float32(0.9572886), np.float32(0.9521903), np.float32(0.94482434), np.float32(0.939449), np.float32(0.9321904), np.float32(0.9323428), np.float32(0.92767996), np.float32(0.9206848), np.float32(0.9134626), np.float32(0.9071838), np.float32(0.91634524), np.float32(0.90115756), np.float32(0.8982317), np.float32(0.8939485), np.float32(0.87692034), np.float32(0.8787787), np.float32(0.88074875), np.float32(0.89059055), np.float32(0.90448296), np.float32(0.92194116), np.float32(0.9281272), np.float32(0.9326682), np.float32(0.9446804), np.float32(0.9567656), np.float32(0.9632491), np.float32(0.968525), np.float32(0.9711273), np.float32(0.9745634), np.float32(0.9757127), np.float32(0.9776114), np.float32(0.977769), np.float32(0.9791925), np.float32(0.9807716), np.float32(0.98174715), np.float32(0.9824523), np.float32(0.98314214), np.float32(0.9823016), np.float32(0.9835296), np.float32(0.98369837), np.float32(0.9833588), np.float32(0.98365307), np.float32(0.9836987), np.float32(0.9826565), np.float32(0.98265994), np.float32(0.9820733), np.float32(0.9814177), np.float32(0.9813145), np.float32(0.9813762), np.float32(0.9819609), np.float32(0.9809527), np.float32(0.98040617), np.float32(0.97899973), np.float32(0.97933835), np.float32(0.98089844), np.float32(0.98132426), np.float32(0.98124915), np.float32(0.9815911), np.float32(0.9824264), np.float32(0.98266184), np.float32(0.9834642), np.float32(0.9841173), np.float32(0.98428875), np.float32(0.9845598), np.float32(0.98352665), np.float32(0.9839697), np.float32(0.98372436), np.float32(0.98435545), np.float32(0.98401695), np.float32(0.983964), np.float32(0.98324156), np.float32(0.98289615), np.float32(0.98206615), np.float32(0.98231906), np.float32(0.98230064), np.float32(0.98231536), np.float32(0.9818803), np.float32(0.9813027), np.float32(0.9811174), np.float32(0.98078704), np.float32(0.9801373), np.float32(0.9797763), np.float32(0.9799573), np.float32(0.9804354), np.float32(0.980445), np.float32(0.9804397), np.float32(0.9809599), np.float32(0.9809621), np.float32(0.98097837), np.float32(0.98117644), np.float32(0.982091), np.float32(0.98188984), np.float32(0.9813945), np.float32(0.9814414), np.float32(0.9817758), np.float32(0.98172337), np.float32(0.98146397), np.float32(0.9808092), np.float32(0.98085207), np.float32(0.9808404), np.float32(0.9807186), np.float32(0.97993326), np.float32(0.9793687), np.float32(0.98032814), np.float32(0.98062205), np.float32(0.9804215), np.float32(0.98054254), np.float32(0.9801994), np.float32(0.9784178), np.float32(0.978182), np.float32(0.9773176), np.float32(0.975721), np.float32(0.974838), np.float32(0.9725816), np.float32(0.96395177), np.float32(0.96458375), np.float32(0.9594758), np.float32(0.95395404), np.float32(0.94277763), np.float32(0.93727106), np.float32(0.93201214), np.float32(0.91920584), np.float32(0.89056426), np.float32(0.85507727), np.float32(0.8328698), np.float32(0.8283045), np.float32(0.70704776), np.float32(0.67363197), np.float32(0.6572437), np.float32(0.5744932), np.float32(0.48728707), np.float32(0.36251011), np.float32(0.46442738), np.float32(0.33046213), np.float32(0.38912866), np.float32(0.429769), np.float32(0.39146695), np.float32(0.49943268), np.float32(0.48048782), np.float32(0.42785656), np.float32(0.17511015), np.float32(0.13884054), np.float32(0.16401798), np.float32(0.09859897), np.float32(0.08892468), np.float32(0.09043436), np.float32(0.09738757), np.float32(0.098001696), np.float32(0.101387076), np.float32(0.09950766), np.float32(0.10099831), np.float32(0.08051213), np.float32(0.075938314), np.float32(0.08469634), np.float32(0.08476647), np.float32(0.0755186), np.float32(0.06391382), np.float32(0.06395714), np.float32(0.06825731), np.float32(0.07554092), np.float32(0.08143193), np.float32(0.0868963), np.float32(0.096353106), np.float32(0.1029952), np.float32(0.11866971), np.float32(0.1483939), np.float32(0.15524673), np.float32(0.17600964), np.float32(0.19302762), np.float32(0.20440704), np.float32(0.22034416), np.float32(0.20807205), np.float32(0.20635585), np.float32(0.18847285), np.float32(0.19045766), np.float32(0.19758497), np.float32(0.18831311), np.float32(0.16283421), np.float32(0.16392292), np.float32(0.16435228), np.float32(0.15843542), np.float32(0.1609444), np.float32(0.15913573), np.float32(0.1659127), np.float32(0.16950701), np.float32(0.16293818), np.float32(0.16782793), np.float32(0.15934518), np.float32(0.16081245), np.float32(0.13879147), np.float32(0.11347299), np.float32(0.10325805), np.float32(0.08908324), np.float32(0.07604811), np.float32(0.06902137), np.float32(0.06885507), np.float32(0.068988144), np.float32(0.07084644), np.float32(0.06329697), np.float32(0.055989824), np.float32(0.06006566), np.float32(0.056247156), np.float32(0.04695156), np.float32(0.04880123), np.float32(0.048691444), np.float32(0.041358657), np.float32(0.040405), np.float32(0.044495452), np.float32(0.041939918), np.float32(0.039094623), np.float32(0.03597837), np.float32(0.03381676), np.float32(0.031394884), np.float32(0.032219462), np.float32(0.03363317), np.float32(0.031791814), np.float32(0.032388948), np.float32(0.036654998), np.float32(0.037306394), np.float32(0.040099196), np.float32(0.043829385), np.float32(0.04758302), np.float32(0.055151075), np.float32(0.06240861), np.float32(0.06323943), np.float32(0.062522076), np.float32(0.06574514), np.float32(0.07858104), np.float32(0.08736675), np.float32(0.09046354), np.float32(0.091756925), np.float32(0.08562784), np.float32(0.080869325), np.float32(0.07030969), np.float32(0.075649954), np.float32(0.081090316), np.float32(0.081858896), np.float32(0.081740856), np.float32(0.087118566), np.float32(0.093046114), np.float32(0.09154781), np.float32(0.0901562), np.float32(0.094950445), np.float32(0.094807), np.float32(0.09587832), np.float32(0.09563826), np.float32(0.09892099), np.float32(0.102560826), np.float32(0.11252779), np.float32(0.12019515), np.float32(0.12409329), np.float32(0.11772351), np.float32(0.112876944), np.float32(0.10968333), np.float32(0.10494886), np.float32(0.10716993), np.float32(0.12733172), np.float32(0.15070485), np.float32(0.14939062), np.float32(0.12833609), np.float32(0.14911386), np.float32(0.15733254), np.float32(0.14837714), np.float32(0.15321925), np.float32(0.17588665), np.float32(0.18975191), np.float32(0.18352687), np.float32(0.1728417), np.float32(0.16930299), np.float32(0.16316932), np.float32(0.15056172), np.float32(0.13598217), np.float32(0.13226442), np.float32(0.1175434), np.float32(0.11376948), np.float32(0.12592718), np.float32(0.13817008), np.float32(0.1423806), np.float32(0.14444171), np.float32(0.15711102), np.float32(0.15827596), np.float32(0.15134251), np.float32(0.16132772), np.float32(0.17450464), np.float32(0.17660932), np.float32(0.17977777), np.float32(0.18666291), np.float32(0.17572503), np.float32(0.16908702), np.float32(0.1435852), np.float32(0.18754219), np.float32(0.20316377), np.float32(0.21740548), np.float32(0.22739074), np.float32(0.30874115), np.float32(0.35742196), np.float32(0.44868645)], 'PVRQQRLLFKGKAHDGKRLSDYSIGPNSKLNLVVKPLEKVLLEEGEAQRLADSPPPQVWQLISKVLARHFSAADANRVLEQLQRDYERSLGRLTLDDIERWAHHNNSWHVPGSGQVLGTPHSLTWVCFHTLRRGEPAQQRHRR': [np.float32(0.8265432), np.float32(0.831558), np.float32(0.8474011), np.float32(0.85264814), np.float32(0.8578487), np.float32(0.83844066), np.float32(0.85815144), np.float32(0.906804), np.float32(0.8961873), np.float32(0.8935046), np.float32(0.8964112), np.float32(0.8841779), np.float32(0.901053), np.float32(0.85366577), np.float32(0.72972363), np.float32(0.74015987), np.float32(0.7855144), np.float32(0.82469183), np.float32(0.78229535), np.float32(0.7212863), np.float32(0.7031976), np.float32(0.6567201), np.float32(0.6192346), np.float32(0.5926801), np.float32(0.5508346), np.float32(0.47202885), np.float32(0.43606335), np.float32(0.38457218), np.float32(0.30943695), np.float32(0.23291627), np.float32(0.20570478), np.float32(0.22899982), np.float32(0.22498323), np.float32(0.19590847), np.float32(0.1945461), np.float32(0.17528565), np.float32(0.20868392), np.float32(0.21485144), np.float32(0.1961603), np.float32(0.19141328), np.float32(0.20623899), np.float32(0.20261078), np.float32(0.21527082), np.float32(0.21732631), np.float32(0.26065823), np.float32(0.27749765), np.float32(0.23188157), np.float32(0.23642386), np.float32(0.24110791), np.float32(0.24307552), np.float32(0.24050543), np.float32(0.2172513), np.float32(0.2272688), np.float32(0.21952005), np.float32(0.2093032), np.float32(0.20436198), np.float32(0.20970333), np.float32(0.19818182), np.float32(0.19425263), np.float32(0.19129603), np.float32(0.19261937), np.float32(0.16947177), np.float32(0.16333424), np.float32(0.15165009), np.float32(0.15407228), np.float32(0.17415124), np.float32(0.17490257), np.float32(0.15450764), np.float32(0.1481106), np.float32(0.13460186), np.float32(0.13071351), np.float32(0.14210373), np.float32(0.16143827), np.float32(0.1706457), np.float32(0.17419054), np.float32(0.19258301), np.float32(0.19710511), np.float32(0.19822174), np.float32(0.19419135), np.float32(0.18688859), np.float32(0.18954006), np.float32(0.18348287), np.float32(0.188733), np.float32(0.16136734), np.float32(0.15021329), np.float32(0.13896517), np.float32(0.13585119), np.float32(0.14043672), np.float32(0.14245538), np.float32(0.13235594), np.float32(0.1429805), np.float32(0.15516421), np.float32(0.1508636), np.float32(0.15140267), np.float32(0.16655655), np.float32(0.16981265), np.float32(0.15213948), np.float32(0.15524869), np.float32(0.15990858), np.float32(0.15516321), np.float32(0.15372334), np.float32(0.15860309), np.float32(0.17931756), np.float32(0.18392442), np.float32(0.17220902), np.float32(0.18569875), np.float32(0.19681166), np.float32(0.2211504), np.float32(0.27447367), np.float32(0.3998509), np.float32(0.39576986), np.float32(0.44389585), np.float32(0.43369138), np.float32(0.38247532), np.float32(0.3075957), np.float32(0.268407), np.float32(0.30029473), np.float32(0.3368693), np.float32(0.3058375), np.float32(0.3030458), np.float32(0.42704636), np.float32(0.43235514), np.float32(0.42553765), np.float32(0.4128868), np.float32(0.30838355), np.float32(0.29888472), np.float32(0.31526464), np.float32(0.3003321), np.float32(0.3582944), np.float32(0.39746964), np.float32(0.42551968), np.float32(0.41849348), np.float32(0.52411795), np.float32(0.42660218), np.float32(0.45667687), np.float32(0.51460445), np.float32(0.6138462), np.float32(0.68854046), np.float32(0.7165294), np.float32(0.73932546), np.float32(0.81530154), np.float32(0.8672974), np.float32(0.9134926)], 'MDIDEFNERILNQISEKAWKTRLTAYEELLAAFTRASDDNDLCFQPWIQDPSLWKRGLCESNVPTQECAVKVLYAFLDKSRRKGVSSSKNIVIPSLLEKCLPSARPSIRDLTHQALLLLASAGAIDTVVDGLLSSCQVKHPKQAMASIKELCLFIEKYGIPTIPLSPLYKLLPGLFAQSDKNVRQEASKLAVQVYRWVGDSLKTNLFPQLKPIQISDLESLFRSAPPLVTKSSVSAINCSPVSPVAKSPVSIENRSLEQKPSSRNVSQKQTNTSGNSRPMKSSLSIPHPSQSSPSPIKSSTFDVPIDVLSKLTPELYNALSSPKWKDRKEALDSIHEVCKYPCYEEGDYDELFRVIAKSLKDANVVVVGTSAQLLIAVSKALKKNEVPYVPIVFIPLFERFKERKPSLVNVLFDAANAMFEACGLNELVDQALEFLGHKNPQVKTETLRWLNHCLQHTESCPPRVSLEALCNRCLVLVNDTFEPVRTATTEVLATLMQMFGQTILSKYIVGLDPKRLQKVNELSENIQVQAHPNQPPRPKLPRVASPLKPSPVKPILSPSFTSSPLASVQTSVPEEPPSLKSSPVKSLSSSLRSQAMNHRMTNSALKPAPKSASIGVTKQTNEVLTPTLTKKVETNRLSTKTHPSLLMKSTLKEHVSPASKQAGVSTSNLVTITLSEKIELDLLREEKAIRQVQQTEDALERERLFREINDLQIINAELREQLDNCQGMISQKESKLFSLQEEVNRLSNRLQEVLLELEQRQDNVDENSMDIDSKEMESTVKKEDGTDSSYTMKSPIRNPEEPLRNIRRSTLLPARRSLAGSMLQKPAAFSRPSFFFQ': [np.float32(0.49943113), np.float32(0.48658565), np.float32(0.43010446), np.float32(0.40681285), np.float32(0.4155066), np.float32(0.41650248), np.float32(0.35635075), np.float32(0.296017), np.float32(0.2874242), np.float32(0.2957357), np.float32(0.28352132), np.float32(0.26042205), np.float32(0.24082226), np.float32(0.22828542), np.float32(0.18686981), np.float32(0.19122376), np.float32(0.18804447), np.float32(0.1539345), np.float32(0.14219502), np.float32(0.14292489), np.float32(0.12831971), np.float32(0.100718476), np.float32(0.102023125), np.float32(0.11334376), np.float32(0.10165427), np.float32(0.096478544), np.float32(0.10978861), np.float32(0.12408769), np.float32(0.116626784), np.float32(0.115436606), np.float32(0.12186184), np.float32(0.1264774), np.float32(0.10818358), np.float32(0.10729505), np.float32(0.109799825), np.float32(0.11837803), np.float32(0.11465017), np.float32(0.13286835), np.float32(0.14832401), np.float32(0.15350863), np.float32(0.13171953), np.float32(0.14237349), np.float32(0.1476567), np.float32(0.14802758), np.float32(0.15555254), np.float32(0.1687461), np.float32(0.17480026), np.float32(0.16585511), np.float32(0.17168646), np.float32(0.17953344), np.float32(0.17856906), np.float32(0.1714124), np.float32(0.17025438), np.float32(0.15945584), np.float32(0.15906605), np.float32(0.16237544), np.float32(0.15954086), np.float32(0.14959396), np.float32(0.13299541), np.float32(0.13665643), np.float32(0.12457939), np.float32(0.09721059), np.float32(0.09281556), np.float32(0.09092353), np.float32(0.069556415), np.float32(0.06643716), np.float32(0.07237555), np.float32(0.07122193), np.float32(0.06071526), np.float32(0.064821415), np.float32(0.07587832), np.float32(0.08497031), np.float32(0.08033816), np.float32(0.07546883), np.float32(0.077379175), np.float32(0.08543481), np.float32(0.085814714), np.float32(0.08916973), np.float32(0.090255275), np.float32(0.08403738), np.float32(0.08822366), np.float32(0.086649574), np.float32(0.09144106), np.float32(0.07783079), np.float32(0.07626659), np.float32(0.07985502), np.float32(0.08643336), np.float32(0.103754126), np.float32(0.11483326), np.float32(0.119999595), np.float32(0.12654059), np.float32(0.12861826), np.float32(0.12593883), np.float32(0.12594512), np.float32(0.11575659), np.float32(0.100758456), np.float32(0.08172251), np.float32(0.08317127), np.float32(0.07868142), np.float32(0.06733711), np.float32(0.062065836), np.float32(0.0584421), np.float32(0.056839574), np.float32(0.049001835), np.float32(0.046980493), np.float32(0.051483683), np.float32(0.05101987), np.float32(0.049576495), np.float32(0.04898524), np.float32(0.051637024), np.float32(0.046047214), np.float32(0.04185832), np.float32(0.044181842), np.float32(0.043334387), np.float32(0.03976724), np.float32(0.037008684), np.float32(0.03386456), np.float32(0.029444804), np.float32(0.026667863), np.float32(0.024224054), np.float32(0.023068987), np.float32(0.020394484), np.float32(0.020039046), np.float32(0.020798177), np.float32(0.023094412), np.float32(0.024113972), np.float32(0.025829293), np.float32(0.03307456), np.float32(0.03916015), np.float32(0.04278477), np.float32(0.053404838), np.float32(0.061399214), np.float32(0.061130784), np.float32(0.058902055), np.float32(0.06103513), np.float32(0.05564681), np.float32(0.051647138), np.float32(0.058485962), np.float32(0.060251784), np.float32(0.05206754), np.float32(0.050805494), np.float32(0.05571561), np.float32(0.051179335), np.float32(0.042970657), np.float32(0.04618332), np.float32(0.05304216), np.float32(0.053074487), np.float32(0.05522229), np.float32(0.053185), np.float32(0.052678335), np.float32(0.056699306), np.float32(0.052293397), np.float32(0.052917045), np.float32(0.049176622), np.float32(0.045805443), np.float32(0.045296725), np.float32(0.045765985), np.float32(0.045361098), np.float32(0.047102988), np.float32(0.048207425), np.float32(0.051312342), np.float32(0.04789019), np.float32(0.049341157), np.float32(0.052777596), np.float32(0.058439597), np.float32(0.058689732), np.float32(0.06795985), np.float32(0.08299257), np.float32(0.08964479), np.float32(0.093962796), np.float32(0.102368526), np.float32(0.09875067), np.float32(0.10955145), np.float32(0.118317135), np.float32(0.12045534), np.float32(0.11950224), np.float32(0.11579847), np.float32(0.12933147), np.float32(0.12441473), np.float32(0.11519294), np.float32(0.11059867), np.float32(0.10902912), np.float32(0.087856315), np.float32(0.082875736), np.float32(0.09492764), np.float32(0.097100765), np.float32(0.08741741), np.float32(0.08948507), np.float32(0.10471019), np.float32(0.10235666), np.float32(0.08825362), np.float32(0.100634106), np.float32(0.09876966), np.float32(0.08709868), np.float32(0.08233077), np.float32(0.083251245), np.float32(0.08760105), np.float32(0.09097015), np.float32(0.083675265), np.float32(0.10427606), np.float32(0.11566799), np.float32(0.10572604), np.float32(0.121649176), np.float32(0.11881757), np.float32(0.1260876), np.float32(0.13519388), np.float32(0.16242914), np.float32(0.1835689), np.float32(0.15479065), np.float32(0.16105996), np.float32(0.19374779), np.float32(0.20669477), np.float32(0.21332844), np.float32(0.23623212), np.float32(0.22994912), np.float32(0.2858814), np.float32(0.33592436), np.float32(0.35666153), np.float32(0.42381138), np.float32(0.45657364), np.float32(0.44980362), np.float32(0.4373461), np.float32(0.4699595), np.float32(0.49076316), np.float32(0.50348455), np.float32(0.53980255), np.float32(0.57550824), np.float32(0.6254513), np.float32(0.68958914), np.float32(0.7531102), np.float32(0.8282412), np.float32(0.85533524), np.float32(0.8794606), np.float32(0.9179269), np.float32(0.9301664), np.float32(0.9386205), np.float32(0.94442236), np.float32(0.953653), np.float32(0.95867723), np.float32(0.9561151), np.float32(0.9583202), np.float32(0.9632974), np.float32(0.9645769), np.float32(0.96664006), np.float32(0.9718794), np.float32(0.9742948), np.float32(0.9752099), np.float32(0.9774901), np.float32(0.9791727), np.float32(0.97920024), np.float32(0.9798601), np.float32(0.98002404), np.float32(0.98007065), np.float32(0.9805635), np.float32(0.980478), np.float32(0.9809669), np.float32(0.981216), np.float32(0.9807571), np.float32(0.9814766), np.float32(0.98032147), np.float32(0.9807993), np.float32(0.9811013), np.float32(0.98115176), np.float32(0.9814435), np.float32(0.9816512), np.float32(0.9816679), np.float32(0.9820285), np.float32(0.9817116), np.float32(0.9824552), np.float32(0.98268235), np.float32(0.9823252), np.float32(0.98245794), np.float32(0.9822144), np.float32(0.98250604), np.float32(0.9830714), np.float32(0.98280555), np.float32(0.9830567), np.float32(0.98319834), np.float32(0.9829675), np.float32(0.9832924), np.float32(0.98319757), np.float32(0.9826224), np.float32(0.9824143), np.float32(0.98213863), np.float32(0.9812331), np.float32(0.9808508), np.float32(0.9808672), np.float32(0.97927594), np.float32(0.97705495), np.float32(0.9742857), np.float32(0.97103477), np.float32(0.9689164), np.float32(0.96078765), np.float32(0.95001495), np.float32(0.93971694), np.float32(0.93455595), np.float32(0.90216637), np.float32(0.8795334), np.float32(0.8560511), np.float32(0.85005873), np.float32(0.81664795), np.float32(0.7750317), np.float32(0.7320923), np.float32(0.7123523), np.float32(0.64228076), np.float32(0.5400226), np.float32(0.47139436), np.float32(0.38549584), np.float32(0.31697854), np.float32(0.26256984), np.float32(0.22888711), np.float32(0.19976908), np.float32(0.20294456), np.float32(0.17912024), np.float32(0.1882702), np.float32(0.1775111), np.float32(0.17831683), np.float32(0.18656178), np.float32(0.19329612), np.float32(0.16984701), np.float32(0.16494583), np.float32(0.1785927), np.float32(0.16027829), np.float32(0.13608058), np.float32(0.13627134), np.float32(0.15081908), np.float32(0.13634366), np.float32(0.12504342), np.float32(0.13202687), np.float32(0.13384487), np.float32(0.12431519), np.float32(0.12374241), np.float32(0.13204637), np.float32(0.13229577), np.float32(0.1326809), np.float32(0.12958613), np.float32(0.11633152), np.float32(0.112479515), np.float32(0.10519523), np.float32(0.09936076), np.float32(0.08800793), np.float32(0.072875045), np.float32(0.06678181), np.float32(0.06918196), np.float32(0.063194156), np.float32(0.054005623), np.float32(0.0618186), np.float32(0.06566413), np.float32(0.061947536), np.float32(0.06575369), np.float32(0.07273269), np.float32(0.0735289), np.float32(0.06715063), np.float32(0.06533619), np.float32(0.061465055), np.float32(0.056243204), np.float32(0.05102076), np.float32(0.04387063), np.float32(0.039009143), np.float32(0.028998958), np.float32(0.026790582), np.float32(0.030037904), np.float32(0.02405333), np.float32(0.020599058), np.float32(0.022779701), np.float32(0.022416223), np.float32(0.017593293), np.float32(0.01678782), np.float32(0.020275205), np.float32(0.020802138), np.float32(0.016737372), np.float32(0.021109095), np.float32(0.02793481), np.float32(0.026695397), np.float32(0.0278198), np.float32(0.027134335), np.float32(0.028667154), np.float32(0.030482275), np.float32(0.030817246), np.float32(0.032952342), np.float32(0.034277458), np.float32(0.036180925), np.float32(0.03397683), np.float32(0.032296944), np.float32(0.03361635), np.float32(0.02946976), np.float32(0.031014854), np.float32(0.035461288), np.float32(0.039308593), np.float32(0.03714583), np.float32(0.048834994), np.float32(0.061604485), np.float32(0.060807623), np.float32(0.06390568), np.float32(0.072351195), np.float32(0.06598546), np.float32(0.053200547), np.float32(0.04638603), np.float32(0.04390841), np.float32(0.04092554), np.float32(0.035274755), np.float32(0.031340558), np.float32(0.036816463), np.float32(0.037069853), np.float32(0.03547278), np.float32(0.03782513), np.float32(0.040620733), np.float32(0.042210482), np.float32(0.041522786), np.float32(0.04749671), np.float32(0.050975677), np.float32(0.047508772), np.float32(0.047203124), np.float32(0.04672823), np.float32(0.043973114), np.float32(0.040991463), np.float32(0.034216322), np.float32(0.029983634), np.float32(0.028967474), np.float32(0.029521566), np.float32(0.0287942), np.float32(0.02857653), np.float32(0.031899687), np.float32(0.033623714), np.float32(0.03406112), np.float32(0.03951489), np.float32(0.042277023), np.float32(0.057935767), np.float32(0.064476185), np.float32(0.06962927), np.float32(0.08145976), np.float32(0.082958445), np.float32(0.09052506), np.float32(0.0905303), np.float32(0.09241331), np.float32(0.08713335), np.float32(0.07864451), np.float32(0.08502739), np.float32(0.07933048), np.float32(0.065066084), np.float32(0.06837679), np.float32(0.07873134), np.float32(0.069348596), np.float32(0.06254207), np.float32(0.07299416), np.float32(0.077590995), np.float32(0.0690571), np.float32(0.077682525), np.float32(0.0900432), np.float32(0.08485811), np.float32(0.07874002), np.float32(0.0729813), np.float32(0.07716027), np.float32(0.073752716), np.float32(0.06364635), np.float32(0.06126874), np.float32(0.06106458), np.float32(0.0557058), np.float32(0.052178077), np.float32(0.05264279), np.float32(0.05669148), np.float32(0.052411776), np.float32(0.050467297), np.float32(0.05259817), np.float32(0.047959704), np.float32(0.04269567), np.float32(0.039364252), np.float32(0.043544143), np.float32(0.043421768), np.float32(0.042911917), np.float32(0.042400412), np.float32(0.03783098), np.float32(0.036333483), np.float32(0.035592094), np.float32(0.036276635), np.float32(0.038702484), np.float32(0.03716757), np.float32(0.03559887), np.float32(0.039688908), np.float32(0.04414528), np.float32(0.04139011), np.float32(0.0360926), np.float32(0.038315304), np.float32(0.041467685), np.float32(0.03457757), np.float32(0.033682782), np.float32(0.04493316), np.float32(0.046523325), np.float32(0.046781253), np.float32(0.05075927), np.float32(0.06392965), np.float32(0.06367693), np.float32(0.05900461), np.float32(0.05622892), np.float32(0.060211346), np.float32(0.055497766), np.float32(0.04895989), np.float32(0.049304925), np.float32(0.04511479), np.float32(0.043469258), np.float32(0.044019382), np.float32(0.050014466), np.float32(0.05806199), np.float32(0.06575536), np.float32(0.07624525), np.float32(0.088735454), np.float32(0.10904051), np.float32(0.12616102), np.float32(0.1362338), np.float32(0.15173624), np.float32(0.165654), np.float32(0.17535149), np.float32(0.17960979), np.float32(0.21721517), np.float32(0.24492158), np.float32(0.26048386), np.float32(0.31081694), np.float32(0.36528698), np.float32(0.42558107), np.float32(0.4628174), np.float32(0.5364744), np.float32(0.6106939), np.float32(0.62521845), np.float32(0.6319902), np.float32(0.68204844), np.float32(0.6979114), np.float32(0.76189953), np.float32(0.7650588), np.float32(0.83343947), np.float32(0.86324674), np.float32(0.86407393), np.float32(0.89460963), np.float32(0.9214675), np.float32(0.9385852), np.float32(0.95083684), np.float32(0.9581942), np.float32(0.9670319), np.float32(0.971833), np.float32(0.97494024), np.float32(0.97783434), np.float32(0.97944987), np.float32(0.9798625), np.float32(0.9811079), np.float32(0.9830565), np.float32(0.983287), np.float32(0.9835851), np.float32(0.9830451), np.float32(0.9824828), np.float32(0.98260087), np.float32(0.9826006), np.float32(0.98182434), np.float32(0.98170197), np.float32(0.9813052), np.float32(0.98094535), np.float32(0.9816082), np.float32(0.9805401), np.float32(0.9800765), np.float32(0.9810265), np.float32(0.9810657), np.float32(0.98082685), np.float32(0.9805623), np.float32(0.98056763), np.float32(0.97968286), np.float32(0.9808641), np.float32(0.9808153), np.float32(0.9802848), np.float32(0.9803914), np.float32(0.9804018), np.float32(0.9806076), np.float32(0.9811292), np.float32(0.9818646), np.float32(0.9815245), np.float32(0.98143595), np.float32(0.98191756), np.float32(0.9819958), np.float32(0.98140115), np.float32(0.98196065), np.float32(0.9816212), np.float32(0.9803506), np.float32(0.9800615), np.float32(0.980184), np.float32(0.97981757), np.float32(0.9790775), np.float32(0.97805357), np.float32(0.97776115), np.float32(0.9765702), np.float32(0.9754041), np.float32(0.9726772), np.float32(0.9735299), np.float32(0.9737545), np.float32(0.9734385), np.float32(0.9737607), np.float32(0.9735714), np.float32(0.9729695), np.float32(0.9740613), np.float32(0.9748088), np.float32(0.97554463), np.float32(0.97556585), np.float32(0.97553957), np.float32(0.9771772), np.float32(0.97709423), np.float32(0.9786137), np.float32(0.9790886), np.float32(0.98048383), np.float32(0.9802036), np.float32(0.9801697), np.float32(0.9806279), np.float32(0.9802305), np.float32(0.9807941), np.float32(0.9804954), np.float32(0.98071814), np.float32(0.98072076), np.float32(0.98091644), np.float32(0.9808735), np.float32(0.9807741), np.float32(0.98033845), np.float32(0.9797718), np.float32(0.97995937), np.float32(0.97846746), np.float32(0.97821325), np.float32(0.97863996), np.float32(0.9777508), np.float32(0.97773355), np.float32(0.9759378), np.float32(0.97657895), np.float32(0.9766846), np.float32(0.9770026), np.float32(0.9757992), np.float32(0.97668856), np.float32(0.97696084), np.float32(0.9776804), np.float32(0.97712976), np.float32(0.9763531), np.float32(0.97630674), np.float32(0.97649086), np.float32(0.9752852), np.float32(0.9750841), np.float32(0.9745029), np.float32(0.9738758), np.float32(0.9741227), np.float32(0.9748063), np.float32(0.97413784), np.float32(0.97398424), np.float32(0.9744008), np.float32(0.973971), np.float32(0.97322005), np.float32(0.9734442), np.float32(0.9731058), np.float32(0.9742187), np.float32(0.97423303), np.float32(0.97360444), np.float32(0.97483873), np.float32(0.9755667), np.float32(0.9757496), np.float32(0.9742503), np.float32(0.9728391), np.float32(0.9701774), np.float32(0.96997064), np.float32(0.9657236), np.float32(0.9622829), np.float32(0.95852137), np.float32(0.95225537), np.float32(0.9426169), np.float32(0.9399345), np.float32(0.9331407), np.float32(0.92457825), np.float32(0.92302734), np.float32(0.9152995), np.float32(0.90532357), np.float32(0.9044715), np.float32(0.8973108), np.float32(0.8887145), np.float32(0.88394433), np.float32(0.87907094), np.float32(0.8618202), np.float32(0.83939666), np.float32(0.8215862), np.float32(0.7979332), np.float32(0.77025664), np.float32(0.75878584), np.float32(0.7227988), np.float32(0.6839038), np.float32(0.6263011), np.float32(0.6430016), np.float32(0.624944), np.float32(0.6054006), np.float32(0.59816563), np.float32(0.59610975), np.float32(0.5986091), np.float32(0.59466857), np.float32(0.59332144), np.float32(0.5935866), np.float32(0.59631526), np.float32(0.59486735), np.float32(0.5904626), np.float32(0.59042245), np.float32(0.59082425), np.float32(0.5845543), np.float32(0.5842427), np.float32(0.5857815), np.float32(0.57888854), np.float32(0.58041674), np.float32(0.5854006), np.float32(0.5854891), np.float32(0.5824762), np.float32(0.58520484), np.float32(0.5865925), np.float32(0.5810865), np.float32(0.5807493), np.float32(0.58159816), np.float32(0.5826878), np.float32(0.58438003), np.float32(0.5834264), np.float32(0.5823562), np.float32(0.5806649), np.float32(0.5772725), np.float32(0.575711), np.float32(0.5783318), np.float32(0.57934266), np.float32(0.5838592), np.float32(0.5831118), np.float32(0.57968825), np.float32(0.57691073), np.float32(0.5840356), np.float32(0.5906314), np.float32(0.59291536), np.float32(0.5902489), np.float32(0.58630735), np.float32(0.5765286), np.float32(0.58175534), np.float32(0.58578485), np.float32(0.58304954), np.float32(0.57360494), np.float32(0.57202387), np.float32(0.5713567), np.float32(0.5712688), np.float32(0.57018316), np.float32(0.57065135), np.float32(0.5693673), np.float32(0.56910974), np.float32(0.5684647), np.float32(0.5695679), np.float32(0.56970996), np.float32(0.57016283), np.float32(0.56883645), np.float32(0.5682303), np.float32(0.5669665), np.float32(0.563553), np.float32(0.56291515), np.float32(0.5595297), np.float32(0.5556387), np.float32(0.55272746), np.float32(0.56690115), np.float32(0.5750817), np.float32(0.57854533), np.float32(0.60560316), np.float32(0.6292538), np.float32(0.6458983), np.float32(0.6672204), np.float32(0.69056267), np.float32(0.7091658), np.float32(0.7206499), np.float32(0.74014485), np.float32(0.78458273), np.float32(0.7994899), np.float32(0.8050428), np.float32(0.8230227), np.float32(0.8588389), np.float32(0.8686952), np.float32(0.8901959), np.float32(0.9041804), np.float32(0.9150127), np.float32(0.9217567), np.float32(0.9289356), np.float32(0.9363296), np.float32(0.9388146), np.float32(0.94925904), np.float32(0.95758724), np.float32(0.9621994), np.float32(0.96629065), np.float32(0.96790856), np.float32(0.9719662), np.float32(0.9731983), np.float32(0.9745618), np.float32(0.97535694), np.float32(0.9761272), np.float32(0.97701126), np.float32(0.97657984), np.float32(0.9772807), np.float32(0.9770995), np.float32(0.9775458), np.float32(0.9775744), np.float32(0.976852), np.float32(0.97601306), np.float32(0.9732872), np.float32(0.97301054), np.float32(0.97232914), np.float32(0.97306687), np.float32(0.9713117), np.float32(0.969014), np.float32(0.9679272), np.float32(0.96960706), np.float32(0.97232485), np.float32(0.97181964), np.float32(0.9718141), np.float32(0.9726847), np.float32(0.9720376), np.float32(0.97370636), np.float32(0.97335297), np.float32(0.9714244), np.float32(0.9707873), np.float32(0.9718953), np.float32(0.9731819), np.float32(0.97452986), np.float32(0.9744781), np.float32(0.9747487), np.float32(0.974684), np.float32(0.9747918), np.float32(0.975641), np.float32(0.9756507), np.float32(0.97536904), np.float32(0.97305465), np.float32(0.9730971), np.float32(0.9738095), np.float32(0.97402835), np.float32(0.97569966), np.float32(0.97707146), np.float32(0.973111), np.float32(0.9678128), np.float32(0.9746651), np.float32(0.96560407), np.float32(0.94403243), np.float32(0.9414454), np.float32(0.94225514), np.float32(0.93756866), np.float32(0.94551176), np.float32(0.9549851), np.float32(0.96025276)], 'MQAPSSAPAVTESALPTMQALPQPGYATSGADDQPPRPPTGVPATGDYLLPHTQLELGHSMAQARAAYPFADPYFGGIVAAYGAQAVIHPHMLGVQQARMPLPSEMMEEEPVYVNAKQYHGILRRRQSRAKAESENKLIKSRKPYLHESRHQHALRRARGNGGRFLNTKTKDGESKANSDGSHGSHEGQSSQAANVSSTRASHSGMGMLGGQGDNVNYHTSMMQHGQNNAYLNLHPPQSFHSSAFHTLPGGSESEDGGSNGNNLVVSGSEHTAVAT': [np.float32(0.96913826), np.float32(0.9680517), np.float32(0.96981895), np.float32(0.9712738), np.float32(0.97280425), np.float32(0.9742332), np.float32(0.97434676), np.float32(0.9750231), np.float32(0.9754861), np.float32(0.97695804), np.float32(0.97666377), np.float32(0.97695583), np.float32(0.9782056), np.float32(0.9783568), np.float32(0.97941804), np.float32(0.98000985), np.float32(0.98031574), np.float32(0.9805834), np.float32(0.98069924), np.float32(0.9816337), np.float32(0.98172975), np.float32(0.98158216), np.float32(0.9818616), np.float32(0.9817679), np.float32(0.98151404), np.float32(0.9817639), np.float32(0.9820656), np.float32(0.9809957), np.float32(0.98112226), np.float32(0.9809873), np.float32(0.9806459), np.float32(0.9786887), np.float32(0.9768307), np.float32(0.9747251), np.float32(0.9729551), np.float32(0.97165), np.float32(0.9707937), np.float32(0.9633072), np.float32(0.94655883), np.float32(0.94169533), np.float32(0.93997556), np.float32(0.9378561), np.float32(0.93782896), np.float32(0.9405068), np.float32(0.94089156), np.float32(0.9430849), np.float32(0.9392299), np.float32(0.9399898), np.float32(0.94226336), np.float32(0.9450002), np.float32(0.9412426), np.float32(0.93973655), np.float32(0.9400369), np.float32(0.9404787), np.float32(0.9306485), np.float32(0.9289169), np.float32(0.9385429), np.float32(0.9459772), np.float32(0.95379317), np.float32(0.9552044), np.float32(0.9579009), np.float32(0.96629065), np.float32(0.9698807), np.float32(0.9727562), np.float32(0.97537905), np.float32(0.97519106), np.float32(0.97293186), np.float32(0.97460765), np.float32(0.97884935), np.float32(0.97462183), np.float32(0.97652286), np.float32(0.9737074), np.float32(0.9663907), np.float32(0.9609013), np.float32(0.9553654), np.float32(0.9479387), np.float32(0.9611207), np.float32(0.9596503), np.float32(0.9538047), np.float32(0.9569087), np.float32(0.9681953), np.float32(0.9623837), np.float32(0.95088935), np.float32(0.9504708), np.float32(0.9505129), np.float32(0.96234727), np.float32(0.9558544), np.float32(0.9535503), np.float32(0.95625967), np.float32(0.9617058), np.float32(0.9644015), np.float32(0.9625458), np.float32(0.96434695), np.float32(0.9652383), np.float32(0.9646542), np.float32(0.96379286), np.float32(0.9612519), np.float32(0.9524727), np.float32(0.951947), np.float32(0.94697315), np.float32(0.95371246), np.float32(0.9560566), np.float32(0.956694), np.float32(0.9472129), np.float32(0.93643206), np.float32(0.9403565), np.float32(0.9326232), np.float32(0.9316861), np.float32(0.9074856), np.float32(0.8890836), np.float32(0.86258054), np.float32(0.8771631), np.float32(0.8680818), np.float32(0.86244726), np.float32(0.8598299), np.float32(0.8442549), np.float32(0.7971391), np.float32(0.7685937), np.float32(0.7660997), np.float32(0.7520197), np.float32(0.7523185), np.float32(0.7592791), np.float32(0.7595497), np.float32(0.7755874), np.float32(0.73918563), np.float32(0.70033604), np.float32(0.706713), np.float32(0.70706666), np.float32(0.74900985), np.float32(0.755093), np.float32(0.76250446), np.float32(0.77382714), np.float32(0.7747786), np.float32(0.7907458), np.float32(0.80928653), np.float32(0.83682317), np.float32(0.8450099), np.float32(0.837096), np.float32(0.853399), np.float32(0.8517321), np.float32(0.85160255), np.float32(0.85671973), np.float32(0.86878014), np.float32(0.8716981), np.float32(0.878097), np.float32(0.8816024), np.float32(0.88946193), np.float32(0.90318024), np.float32(0.90713733), np.float32(0.9137538), np.float32(0.9131396), np.float32(0.91627574), np.float32(0.9215279), np.float32(0.92878586), np.float32(0.9325645), np.float32(0.93109024), np.float32(0.93294805), np.float32(0.93600637), np.float32(0.94045824), np.float32(0.94348633), np.float32(0.9472895), np.float32(0.9554656), np.float32(0.96013707), np.float32(0.9588974), np.float32(0.9655237), np.float32(0.9677641), np.float32(0.9692992), np.float32(0.9729987), np.float32(0.9738772), np.float32(0.97469723), np.float32(0.97573006), np.float32(0.9771164), np.float32(0.9780424), np.float32(0.97889817), np.float32(0.9791966), np.float32(0.97926986), np.float32(0.9788421), np.float32(0.979124), np.float32(0.97914404), np.float32(0.97924155), np.float32(0.9800969), np.float32(0.98039746), np.float32(0.98016614), np.float32(0.9800847), np.float32(0.98036665), np.float32(0.98043776), np.float32(0.9799446), np.float32(0.9799642), np.float32(0.98020476), np.float32(0.97986376), np.float32(0.9791293), np.float32(0.9804457), np.float32(0.98038864), np.float32(0.9804669), np.float32(0.9809637), np.float32(0.97992754), np.float32(0.9815869), np.float32(0.9828419), np.float32(0.9823315), np.float32(0.9821706), np.float32(0.9830434), np.float32(0.9827855), np.float32(0.9831299), np.float32(0.9834103), np.float32(0.98366076), np.float32(0.982634), np.float32(0.9829344), np.float32(0.9818766), np.float32(0.98139495), np.float32(0.98134977), np.float32(0.9816164), np.float32(0.9807689), np.float32(0.9799376), np.float32(0.9810183), np.float32(0.9807959), np.float32(0.9804028), np.float32(0.97920644), np.float32(0.9781098), np.float32(0.97661746), np.float32(0.9777851), np.float32(0.97720826), np.float32(0.9739509), np.float32(0.97364885), np.float32(0.97474754), np.float32(0.97284466), np.float32(0.9728493), np.float32(0.9727068), np.float32(0.97256136), np.float32(0.9739008), np.float32(0.97518456), np.float32(0.97606283), np.float32(0.97649366), np.float32(0.9772424), np.float32(0.9796545), np.float32(0.97956514), np.float32(0.98039335), np.float32(0.9806855), np.float32(0.9801369), np.float32(0.98076296), np.float32(0.9805981), np.float32(0.98031014), np.float32(0.98083544), np.float32(0.98056066), np.float32(0.98044044), np.float32(0.9812486), np.float32(0.9819727), np.float32(0.9817363), np.float32(0.9826499), np.float32(0.9839954), np.float32(0.9839361), np.float32(0.9834925), np.float32(0.98454314), np.float32(0.984064), np.float32(0.9842302), np.float32(0.9845948), np.float32(0.9850727), np.float32(0.98391336), np.float32(0.9835332), np.float32(0.9828484), np.float32(0.9825209), np.float32(0.9817277), np.float32(0.9812976), np.float32(0.9828383), np.float32(0.98239535), np.float32(0.97897846), np.float32(0.9791632), np.float32(0.97979695), np.float32(0.97902805), np.float32(0.97838235), np.float32(0.9772816), np.float32(0.97701687), np.float32(0.9771647), np.float32(0.9778927), np.float32(0.9777274), np.float32(0.97263676), np.float32(0.97378844)], 'MSAQHPPQASGFVSPPCSTGIGPSSYPSTTGAPRPSTMQGSPLPGHALTGLPTSQPNHVSSPPPHPAMSGPPPGPPVLGLQGPPPPTHPSPSGYQMQQNGSFGQVRGPQPNYGGSYPGTPNYGSQPAPPPPPKRLDPDSIPSPQLSELPPQQKPRHRIDPDAIPSPIQVIEDDRNNRGSEPFITGVRGQVPPLVTTNFLVKDQGNASPRYIRCTSYNIPCTSDMAKQSQVPLAAVIKPLATLPTDETPPYLVDHGEPGPIRCNRCKAYMCPFMQFIEGGRRFQCCFCSCVTEVPPHYFQHLDHTGRRVDFYDRPELSLGSYEFLATASYCKNNKFPNPPAFIFMIDVSYNAVKSGLVRLICEELKSLLDYLPREGSIEESAIRVGFVTYNKVLHFYNVKSSLAQPQMMVVSDVADMFVPLLDGFLVNVNESRTVIVSLLDQIPEMFADTRETETVFAPVIQAGMEALKAAECAGKLFIFHTSLPIAEAPGKLKNRDDRKLINTDKEKTLFQPQTSFYSNLAKDCVAQGCCVDLFLFPNQYLDVATLGVVPYQTGGSIYKYAYFQLETDQERFLNDLRRDVQKEVGFDAVMRVRTSTGIRATDFFGAFYMSNTTDVELAGLDCDKTITVEFKHDDKLSEDTGALLQCALLYTSCAGQRRLRIHNLSLNCCTQLADLYRNCETDTLINYLAKFAYRGVLNNPVKTVRDTLINQCAQILACYRKNCASPSSAGQLILPECMKLLPVYLNCVLKSDVLQPGADVTTDDRAYIRQLVSSMDVAETNVFFYPRLLPLSKVDIDSDTLPAAIRNSEERLSKGDLYLLENGLNIFVWVGVNVQQSLIQNLFGVSSFSSISSTLSTLPVLENSFSKRVRSIIDMFQSQRSRYMKVDSYGKCLNNRELPSERLRDTSTATTEDSEFMNFISRYKFHLAMENAICNDYMTEKLWRPMHLGAIPVYRGSPSVRDWMPDNHSIILVDDFGSPQELAEFLNFLDQNEEEYLKYLEYKKPGGITNKFLLETMERREWGVNDMTLPNYLNAFECFVCDRENIRIDAERAHKKSRGKVPAPEPHIAQVTHMGCPMPVPGFGNIEDIPEGDRGLVYYRDVIADGLLEAE': [np.float32(0.9720856), np.float32(0.9743206), np.float32(0.97417295), np.float32(0.9742458), np.float32(0.97411287), np.float32(0.9744374), np.float32(0.97488266), np.float32(0.9757774), np.float32(0.97717696), np.float32(0.978509), np.float32(0.97856677), np.float32(0.97932637), np.float32(0.9789721), np.float32(0.9792586), np.float32(0.97883236), np.float32(0.97811663), np.float32(0.97867215), np.float32(0.9791117), np.float32(0.9800695), np.float32(0.98075324), np.float32(0.9804545), np.float32(0.9805833), np.float32(0.9807922), np.float32(0.9811732), np.float32(0.9806042), np.float32(0.98085314), np.float32(0.98172414), np.float32(0.9820186), np.float32(0.98206997), np.float32(0.9815739), np.float32(0.981737), np.float32(0.98176056), np.float32(0.9822091), np.float32(0.9819334), np.float32(0.98261076), np.float32(0.98282695), np.float32(0.9836827), np.float32(0.9838801), np.float32(0.9837483), np.float32(0.98419213), np.float32(0.984365), np.float32(0.9843732), np.float32(0.98419607), np.float32(0.9837039), np.float32(0.9834305), np.float32(0.98327327), np.float32(0.9830919), np.float32(0.98362863), np.float32(0.9837103), np.float32(0.98376805), np.float32(0.9836404), np.float32(0.98354024), np.float32(0.98387736), np.float32(0.98394233), np.float32(0.98355454), np.float32(0.9834058), np.float32(0.9842653), np.float32(0.9840486), np.float32(0.98364097), np.float32(0.9837458), np.float32(0.9833445), np.float32(0.98342437), np.float32(0.98346025), np.float32(0.9831592), np.float32(0.9829336), np.float32(0.9827083), np.float32(0.98309106), np.float32(0.98258036), np.float32(0.9829146), np.float32(0.9834563), np.float32(0.98314536), np.float32(0.9829265), np.float32(0.9828636), np.float32(0.98287004), np.float32(0.982822), np.float32(0.9834269), np.float32(0.98357254), np.float32(0.9834726), np.float32(0.9829081), np.float32(0.9828897), np.float32(0.98231894), np.float32(0.98212254), np.float32(0.9820571), np.float32(0.98195535), np.float32(0.981938), np.float32(0.98115975), np.float32(0.9812184), np.float32(0.9814182), np.float32(0.98172987), np.float32(0.9814182), np.float32(0.9810435), np.float32(0.9810594), np.float32(0.98127615), np.float32(0.98088616), np.float32(0.9813318), np.float32(0.98147386), np.float32(0.9817218), np.float32(0.9824551), np.float32(0.9826346), np.float32(0.9822635), np.float32(0.9829364), np.float32(0.9826245), np.float32(0.9827891), np.float32(0.9831717), np.float32(0.9836723), np.float32(0.98393214), np.float32(0.9835376), np.float32(0.9834421), np.float32(0.98291343), np.float32(0.9836563), np.float32(0.98382944), np.float32(0.9834925), np.float32(0.9838912), np.float32(0.9842089), np.float32(0.983396), np.float32(0.9840456), np.float32(0.9834222), np.float32(0.9833784), np.float32(0.98301136), np.float32(0.98275936), np.float32(0.9831261), np.float32(0.98305744), np.float32(0.9830404), np.float32(0.98298544), np.float32(0.98162466), np.float32(0.9814336), np.float32(0.9812604), np.float32(0.9809549), np.float32(0.9802337), np.float32(0.9797023), np.float32(0.9786662), np.float32(0.97822225), np.float32(0.9786547), np.float32(0.9790604), np.float32(0.9773372), np.float32(0.9780238), np.float32(0.97832036), np.float32(0.9780106), np.float32(0.9777443), np.float32(0.9779845), np.float32(0.97791654), np.float32(0.97791153), np.float32(0.9779503), np.float32(0.9779718), np.float32(0.97844803), np.float32(0.9781805), np.float32(0.9775932), np.float32(0.9761144), np.float32(0.97626185), np.float32(0.9769926), np.float32(0.9758159), np.float32(0.97690284), np.float32(0.97490644), np.float32(0.97301394), np.float32(0.97289264), np.float32(0.97198975), np.float32(0.97042847), np.float32(0.9684715), np.float32(0.9677127), np.float32(0.962609), np.float32(0.9620983), np.float32(0.95806867), np.float32(0.96186763), np.float32(0.9579317), np.float32(0.95563847), np.float32(0.9555625), np.float32(0.9488855), np.float32(0.94353485), np.float32(0.93767613), np.float32(0.9237187), np.float32(0.9092502), np.float32(0.9024611), np.float32(0.90702873), np.float32(0.9020647), np.float32(0.88889796), np.float32(0.8915152), np.float32(0.8752264), np.float32(0.8834838), np.float32(0.8701436), np.float32(0.84261507), np.float32(0.8304031), np.float32(0.7829111), np.float32(0.7838195), np.float32(0.7723679), np.float32(0.7068393), np.float32(0.6479008), np.float32(0.49296808), np.float32(0.5665838), np.float32(0.3502575), np.float32(0.3540441), np.float32(0.3594042), np.float32(0.4659557), np.float32(0.48473608), np.float32(0.4654244), np.float32(0.5376553), np.float32(0.38967252), np.float32(0.34943852), np.float32(0.34580338), np.float32(0.28972885), np.float32(0.16570364), np.float32(0.14992689), np.float32(0.13386704), np.float32(0.14875299), np.float32(0.1434422), np.float32(0.15085505), np.float32(0.15023106), np.float32(0.16416591), np.float32(0.1862217), np.float32(0.21219912), np.float32(0.20610248), np.float32(0.25898004), np.float32(0.33390343), np.float32(0.3651207), np.float32(0.41210556), np.float32(0.5317001), np.float32(0.579837), np.float32(0.6791891), np.float32(0.66416603), np.float32(0.68370265), np.float32(0.7719466), np.float32(0.75141495), np.float32(0.76267785), np.float32(0.71048427), np.float32(0.75826824), np.float32(0.71542525), np.float32(0.6842654), np.float32(0.68544894), np.float32(0.65189123), np.float32(0.6377387), np.float32(0.6226886), np.float32(0.58679247), np.float32(0.65531105), np.float32(0.655337), np.float32(0.7831926), np.float32(0.84507865), np.float32(0.86523813), np.float32(0.8482935), np.float32(0.8438919), np.float32(0.83733666), np.float32(0.8595625), np.float32(0.81579566), np.float32(0.7899627), np.float32(0.77840954), np.float32(0.73138463), np.float32(0.76755464), np.float32(0.7448295), np.float32(0.7099462), np.float32(0.68938076), np.float32(0.7081559), np.float32(0.697256), np.float32(0.67228097), np.float32(0.62242407), np.float32(0.59078854), np.float32(0.5324802), np.float32(0.5262215), np.float32(0.52553374), np.float32(0.47900864), np.float32(0.40929368), np.float32(0.37578374), np.float32(0.391828), np.float32(0.3062812), np.float32(0.23291379), np.float32(0.18262638), np.float32(0.16698222), np.float32(0.15603179), np.float32(0.15550148), np.float32(0.15517296), np.float32(0.13478842), np.float32(0.11620404), np.float32(0.10684951), np.float32(0.1018173), np.float32(0.099979185), np.float32(0.09263442), np.float32(0.086279705), np.float32(0.08564288), np.float32(0.08178945), np.float32(0.0779484), np.float32(0.075490125), np.float32(0.06959656), np.float32(0.06735098), np.float32(0.071910754), np.float32(0.0739136), np.float32(0.08007536), np.float32(0.083166726), np.float32(0.08421886), np.float32(0.08629675), np.float32(0.088536344), np.float32(0.089944236), np.float32(0.08986152), np.float32(0.0920716), np.float32(0.089196794), np.float32(0.08592766), np.float32(0.079216376), np.float32(0.073985375), np.float32(0.09200587), np.float32(0.09322826), np.float32(0.097743824), np.float32(0.1150027), np.float32(0.115387976), np.float32(0.11152662), np.float32(0.12625073), np.float32(0.14454721), np.float32(0.14573759), np.float32(0.14753354), np.float32(0.13058124), np.float32(0.13399825), np.float32(0.13081513), np.float32(0.12339327), np.float32(0.12696984), np.float32(0.12798779), np.float32(0.13373446), np.float32(0.12959324), np.float32(0.124084994), np.float32(0.118654214), np.float32(0.11301169), np.float32(0.10227345), np.float32(0.09634516), np.float32(0.08948022), np.float32(0.079277426), np.float32(0.08250937), np.float32(0.09453909), np.float32(0.101967216), np.float32(0.12102954), np.float32(0.12891188), np.float32(0.12996638), np.float32(0.13025025), np.float32(0.1321064), np.float32(0.12016803), np.float32(0.11509907), np.float32(0.09683532), np.float32(0.08716257), np.float32(0.07932216), np.float32(0.06988921), np.float32(0.06467044), np.float32(0.059391357), np.float32(0.05590611), np.float32(0.053142466), np.float32(0.049749266), np.float32(0.052457545), np.float32(0.050146703), np.float32(0.048089065), np.float32(0.051506124), np.float32(0.055559058), np.float32(0.051201016), np.float32(0.046923243), np.float32(0.03718553), np.float32(0.0330766), np.float32(0.030824529), np.float32(0.024444658), np.float32(0.020660335), np.float32(0.022256494), np.float32(0.022558043), np.float32(0.021190615), np.float32(0.025585873), np.float32(0.02794975), np.float32(0.026443956), np.float32(0.027195761), np.float32(0.032653738), np.float32(0.03390638), np.float32(0.033381946), np.float32(0.036423042), np.float32(0.04356065), np.float32(0.04528774), np.float32(0.048657697), np.float32(0.05448397), np.float32(0.05393276), np.float32(0.056001283), np.float32(0.06057118), np.float32(0.06341115), np.float32(0.06925899), np.float32(0.061681435), np.float32(0.067123465), np.float32(0.07619554), np.float32(0.0852248), np.float32(0.07807365), np.float32(0.079072975), np.float32(0.09010802), np.float32(0.079912044), np.float32(0.073325135), np.float32(0.08537079), np.float32(0.08654719), np.float32(0.07045537), np.float32(0.06749916), np.float32(0.06815385), np.float32(0.060903396), np.float32(0.05268154), np.float32(0.046552196), np.float32(0.046449468), np.float32(0.045683745), np.float32(0.046426956), np.float32(0.04390949), np.float32(0.042505626), np.float32(0.045379005), np.float32(0.050111134), np.float32(0.054974303), np.float32(0.056133762), np.float32(0.05643467), np.float32(0.061315157), np.float32(0.059495434), np.float32(0.065433554), np.float32(0.07209892), np.float32(0.070481926), np.float32(0.07004371), np.float32(0.07644479), np.float32(0.07427596), np.float32(0.06999703), np.float32(0.061535615), np.float32(0.06881439), np.float32(0.06678499), np.float32(0.05652002), np.float32(0.063626826), np.float32(0.05739931), np.float32(0.049871296), np.float32(0.042388912), np.float32(0.04136783), np.float32(0.03901022), np.float32(0.032510858), np.float32(0.0347132), np.float32(0.03899262), np.float32(0.03923003), np.float32(0.039456334), np.float32(0.04271162), np.float32(0.041079335), np.float32(0.035883136), np.float32(0.03395389), np.float32(0.038149137), np.float32(0.03678074), np.float32(0.028054127), np.float32(0.03235825), np.float32(0.037441645), np.float32(0.0329147), np.float32(0.031032301), np.float32(0.041624922), np.float32(0.04352786), np.float32(0.041232847), np.float32(0.04406841), np.float32(0.052488964), np.float32(0.055795252), np.float32(0.0622265), np.float32(0.069965154), np.float32(0.0723826), np.float32(0.06683133), np.float32(0.06689589), np.float32(0.06431388), np.float32(0.059158333), np.float32(0.055702865), np.float32(0.06129249), np.float32(0.06328689), np.float32(0.05904571), np.float32(0.06416347), np.float32(0.0727348), np.float32(0.07691245), np.float32(0.0723821), np.float32(0.07725473), np.float32(0.08314481), np.float32(0.074993074), np.float32(0.070797145), np.float32(0.07087548), np.float32(0.073608056), np.float32(0.07435422), np.float32(0.06519129), np.float32(0.06232054), np.float32(0.04923327), np.float32(0.04432856), np.float32(0.040454034), np.float32(0.033173066), np.float32(0.029522706), np.float32(0.025721604), np.float32(0.025927294), np.float32(0.02430522), np.float32(0.023776792), np.float32(0.02329743), np.float32(0.02659001), np.float32(0.02531268), np.float32(0.02503568), np.float32(0.028768316), np.float32(0.029408904), np.float32(0.028911391), np.float32(0.036169596), np.float32(0.048583537), np.float32(0.048979465), np.float32(0.064144805), np.float32(0.08508352), np.float32(0.08963936), np.float32(0.09042924), np.float32(0.09596506), np.float32(0.102273755), np.float32(0.1168247), np.float32(0.12195822), np.float32(0.13428923), np.float32(0.1632442), np.float32(0.21403918), np.float32(0.24412586), np.float32(0.2844405), np.float32(0.29541102), np.float32(0.30803603), np.float32(0.3057696), np.float32(0.30070928), np.float32(0.30308408), np.float32(0.29770875), np.float32(0.30020136), np.float32(0.29898193), np.float32(0.2862014), np.float32(0.22082236), np.float32(0.21266659), np.float32(0.16843295), np.float32(0.13617115), np.float32(0.13134614), np.float32(0.11459594), np.float32(0.108994454), np.float32(0.101550154), np.float32(0.09186264), np.float32(0.08784261), np.float32(0.08514095), np.float32(0.08049684), np.float32(0.07561335), np.float32(0.07206218), np.float32(0.058930643), np.float32(0.050949972), np.float32(0.044104602), np.float32(0.039503556), np.float32(0.03738054), np.float32(0.03579815), np.float32(0.031845864), np.float32(0.027978536), np.float32(0.025295217), np.float32(0.027288998), np.float32(0.028956676), np.float32(0.029972443), np.float32(0.030798888), np.float32(0.031726833), np.float32(0.03028914), np.float32(0.029891057), np.float32(0.029164445), np.float32(0.024987284), np.float32(0.022830356), np.float32(0.022883043), np.float32(0.021381656), np.float32(0.021304158), np.float32(0.020753983), np.float32(0.021689394), np.float32(0.025526632), np.float32(0.029311635), np.float32(0.032173276), np.float32(0.033272292), np.float32(0.03463914), np.float32(0.035310626), np.float32(0.03773122), np.float32(0.040042784), np.float32(0.036464468), np.float32(0.032058153), np.float32(0.03013095), np.float32(0.030511267), np.float32(0.030662024), np.float32(0.032646447), np.float32(0.037201896), np.float32(0.042520292), np.float32(0.044752326), np.float32(0.05115349), np.float32(0.056738865), np.float32(0.058069438), np.float32(0.059681866), np.float32(0.066164), np.float32(0.06940728), np.float32(0.06159248), np.float32(0.061107446), np.float32(0.064176634), np.float32(0.06404172), np.float32(0.060428355), np.float32(0.06922916), np.float32(0.08185961), np.float32(0.08831111), np.float32(0.09361881), np.float32(0.100804985), np.float32(0.10461303), np.float32(0.113918535), np.float32(0.11387732), np.float32(0.11954674), np.float32(0.11235912), np.float32(0.10937752), np.float32(0.098758474), np.float32(0.09818962), np.float32(0.08813898), np.float32(0.08065086), np.float32(0.08357931), np.float32(0.089352086), np.float32(0.0773544), np.float32(0.07650192), np.float32(0.07836067), np.float32(0.07182422), np.float32(0.064247645), np.float32(0.057442255), np.float32(0.055354033), np.float32(0.054574654), np.float32(0.045460965), np.float32(0.039509263), np.float32(0.04104526), np.float32(0.041273613), np.float32(0.042674787), np.float32(0.044282734), np.float32(0.047672227), np.float32(0.051009066), np.float32(0.053927284), np.float32(0.051322818), np.float32(0.05840851), np.float32(0.054520275), np.float32(0.05342703), np.float32(0.05163778), np.float32(0.05050179), np.float32(0.051908366), np.float32(0.056634475), np.float32(0.059818435), np.float32(0.069145136), np.float32(0.077211246), np.float32(0.06976736), np.float32(0.08548176), np.float32(0.08344387), np.float32(0.09418266), np.float32(0.09521688), np.float32(0.10424262), np.float32(0.11668172), np.float32(0.13380055), np.float32(0.13563564), np.float32(0.13780151), np.float32(0.13369238), np.float32(0.13192062), np.float32(0.13300426), np.float32(0.13638891), np.float32(0.13619801), np.float32(0.14121184), np.float32(0.13810836), np.float32(0.12447671), np.float32(0.12150714), np.float32(0.11637903), np.float32(0.105020225), np.float32(0.0803367), np.float32(0.07284924), np.float32(0.06350693), np.float32(0.061696853), np.float32(0.05754855), np.float32(0.057164222), np.float32(0.053127717), np.float32(0.05574606), np.float32(0.05302891), np.float32(0.05049223), np.float32(0.04902554), np.float32(0.045426), np.float32(0.03875227), np.float32(0.041254494), np.float32(0.039075483), np.float32(0.034505717), np.float32(0.031927656), np.float32(0.031447306), np.float32(0.030916171), np.float32(0.036611333), np.float32(0.041654207), np.float32(0.039696258), np.float32(0.040473416), np.float32(0.04897301), np.float32(0.05743614), np.float32(0.056271877), np.float32(0.05794778), np.float32(0.063124254), np.float32(0.06316128), np.float32(0.057366952), np.float32(0.064913355), np.float32(0.06774268), np.float32(0.06537422), np.float32(0.06833403), np.float32(0.06663823), np.float32(0.06940397), np.float32(0.07142344), np.float32(0.06252353), np.float32(0.059818354), np.float32(0.058413964), np.float32(0.051265184), np.float32(0.046875816), np.float32(0.04650867), np.float32(0.04495941), np.float32(0.037837498), np.float32(0.03668114), np.float32(0.04107818), np.float32(0.04093944), np.float32(0.03927435), np.float32(0.04056652), np.float32(0.04377322), np.float32(0.044547427), np.float32(0.05142899), np.float32(0.059241682), np.float32(0.05494025), np.float32(0.056218192), np.float32(0.061153173), np.float32(0.05980287), np.float32(0.060472663), np.float32(0.062495336), np.float32(0.06189491), np.float32(0.061451346), np.float32(0.060772464), np.float32(0.061938707), np.float32(0.060941923), np.float32(0.061446186), np.float32(0.060502857), np.float32(0.058620803), np.float32(0.057800233), np.float32(0.056419812), np.float32(0.054952964), np.float32(0.05075176), np.float32(0.048478726), np.float32(0.05271227), np.float32(0.056915313), np.float32(0.054803077), np.float32(0.0484531), np.float32(0.050874434), np.float32(0.055004742), np.float32(0.053797107), np.float32(0.05758034), np.float32(0.069182664), np.float32(0.07178909), np.float32(0.06984937), np.float32(0.07106213), np.float32(0.081231475), np.float32(0.07980703), np.float32(0.069489), np.float32(0.07262373), np.float32(0.087493405), np.float32(0.07841689), np.float32(0.07118237), np.float32(0.086515285), np.float32(0.09133138), np.float32(0.08038038), np.float32(0.08207344), np.float32(0.08149796), np.float32(0.06762796), np.float32(0.0553903), np.float32(0.051473416), np.float32(0.048474588), np.float32(0.04214487), np.float32(0.038081836), np.float32(0.039111592), np.float32(0.035113726), np.float32(0.035453927), np.float32(0.03365708), np.float32(0.03445716), np.float32(0.035406757), np.float32(0.039825752), np.float32(0.047139328), np.float32(0.05652524), np.float32(0.06513656), np.float32(0.059524514), np.float32(0.07026543), np.float32(0.08358948), np.float32(0.08486089), np.float32(0.08797931), np.float32(0.09992577), np.float32(0.100063406), np.float32(0.096892394), np.float32(0.092607714), np.float32(0.100634046), np.float32(0.10109447), np.float32(0.09582039), np.float32(0.093933366), np.float32(0.10372094), np.float32(0.0970381), np.float32(0.096489), np.float32(0.097668596), np.float32(0.09788388), np.float32(0.10139097), np.float32(0.107040025), np.float32(0.09680529), np.float32(0.091768764), np.float32(0.08187017), np.float32(0.07119679), np.float32(0.064609185), np.float32(0.0580213), np.float32(0.053481918), np.float32(0.052029263), np.float32(0.052827645), np.float32(0.049797833), np.float32(0.050187342), np.float32(0.054600373), np.float32(0.058852497), np.float32(0.06180898), np.float32(0.05904206), np.float32(0.067143865), np.float32(0.07136377), np.float32(0.07158026), np.float32(0.07197449), np.float32(0.08967633), np.float32(0.091654725), np.float32(0.08530822), np.float32(0.08874819), np.float32(0.09167034), np.float32(0.09143935), np.float32(0.09198928), np.float32(0.10540091), np.float32(0.120531075), np.float32(0.1266647), np.float32(0.15513615), np.float32(0.17879859), np.float32(0.18978256), np.float32(0.17547673), np.float32(0.18593998), np.float32(0.1989993), np.float32(0.20001304), np.float32(0.18509972), np.float32(0.16328427), np.float32(0.15979224), np.float32(0.14393163), np.float32(0.13943076), np.float32(0.14270866), np.float32(0.14549969), np.float32(0.12433662), np.float32(0.12290592), np.float32(0.1247561), np.float32(0.109679885), np.float32(0.0908403), np.float32(0.08226332), np.float32(0.079735346), np.float32(0.065403275), np.float32(0.05710158), np.float32(0.054846603), np.float32(0.052394718), np.float32(0.04547249), np.float32(0.03895435), np.float32(0.047612958), np.float32(0.04525986), np.float32(0.035994664), np.float32(0.02852616), np.float32(0.03247539), np.float32(0.03138122), np.float32(0.029824013), np.float32(0.032192662), np.float32(0.03474373), np.float32(0.03512802), np.float32(0.03406425), np.float32(0.037697073), np.float32(0.039341323), np.float32(0.04138507), np.float32(0.049138818), np.float32(0.0516269), np.float32(0.062257048), np.float32(0.06883709), np.float32(0.07634323), np.float32(0.076732986), np.float32(0.08857672), np.float32(0.08774054), np.float32(0.09110062), np.float32(0.09489165), np.float32(0.09194828), np.float32(0.08786673), np.float32(0.09377643), np.float32(0.112256385), np.float32(0.10192118), np.float32(0.10634158), np.float32(0.09935427), np.float32(0.1229311), np.float32(0.123158626), np.float32(0.110331334), np.float32(0.1096411), np.float32(0.10676224), np.float32(0.096161135), np.float32(0.08328129), np.float32(0.08375618), np.float32(0.08299464), np.float32(0.071431406), np.float32(0.07324053), np.float32(0.07607141), np.float32(0.07578402), np.float32(0.07846834), np.float32(0.07880639), np.float32(0.08371282), np.float32(0.0785353), np.float32(0.075295076), np.float32(0.084185146), np.float32(0.07725779), np.float32(0.07606993), np.float32(0.07574905), np.float32(0.08214173), np.float32(0.07976187), np.float32(0.07902007), np.float32(0.08020261), np.float32(0.085613824), np.float32(0.08927663), np.float32(0.088834494), np.float32(0.113566615), np.float32(0.15868042), np.float32(0.15162611), np.float32(0.17691915), np.float32(0.21166793), np.float32(0.21966076), np.float32(0.2304315), np.float32(0.23197159), np.float32(0.23310503), np.float32(0.25658932), np.float32(0.2639576), np.float32(0.32236004), np.float32(0.39043635), np.float32(0.3816482), np.float32(0.41273567), np.float32(0.4694857), np.float32(0.48356706), np.float32(0.45799795), np.float32(0.46368188), np.float32(0.4805857), np.float32(0.49205166), np.float32(0.4939751), np.float32(0.44437853), np.float32(0.39979792), np.float32(0.3458142), np.float32(0.32683015), np.float32(0.33156124), np.float32(0.32700378), np.float32(0.32247776), np.float32(0.27567583), np.float32(0.22728151), np.float32(0.20049569), np.float32(0.16475406), np.float32(0.12443888), np.float32(0.09671425), np.float32(0.088685796), np.float32(0.07863658), np.float32(0.07665722), np.float32(0.07930019), np.float32(0.077877596), np.float32(0.07380818), np.float32(0.07064691), np.float32(0.06419989), np.float32(0.056666136), np.float32(0.06401284), np.float32(0.06499919), np.float32(0.055065818), np.float32(0.060766406), np.float32(0.059925046), np.float32(0.065652765), np.float32(0.07181833), np.float32(0.080172434), np.float32(0.09157427), np.float32(0.09627647), np.float32(0.106842056), np.float32(0.10686931), np.float32(0.103968576), np.float32(0.10277795), np.float32(0.10356814), np.float32(0.11660429), np.float32(0.1490754), np.float32(0.13603552), np.float32(0.18538564), np.float32(0.2130512), np.float32(0.1856572), np.float32(0.15185319), np.float32(0.17749251), np.float32(0.1525724), np.float32(0.11074376), np.float32(0.1047884), np.float32(0.109435126), np.float32(0.11299498), np.float32(0.10845563), np.float32(0.09944956), np.float32(0.08612323), np.float32(0.08854154), np.float32(0.06934868), np.float32(0.07493589), np.float32(0.08304426), np.float32(0.10205796), np.float32(0.116427824), np.float32(0.12557207), np.float32(0.13867034), np.float32(0.13512227), np.float32(0.15201847), np.float32(0.16127399), np.float32(0.15151763), np.float32(0.14737102), np.float32(0.1665788), np.float32(0.14800023), np.float32(0.13436359), np.float32(0.16377228), np.float32(0.16791272), np.float32(0.1297233), np.float32(0.115692325), np.float32(0.1336504), np.float32(0.11731488), np.float32(0.113761164), np.float32(0.11442664), np.float32(0.12612092), np.float32(0.12658006), np.float32(0.13722727), np.float32(0.14185041), np.float32(0.14713989), np.float32(0.16108766), np.float32(0.16661984), np.float32(0.18106635), np.float32(0.1770862), np.float32(0.15995786), np.float32(0.2217209), np.float32(0.39855415), np.float32(0.67365676), np.float32(0.2140667), np.float32(0.2359302), np.float32(0.25496367), np.float32(0.2174489), np.float32(0.10540318), np.float32(0.11003457), np.float32(0.09759703), np.float32(0.084103286), np.float32(0.08006119), np.float32(0.069981724), np.float32(0.06801149), np.float32(0.0736695), np.float32(0.08615347), np.float32(0.10518978), np.float32(0.10035738), np.float32(0.10613783), np.float32(0.11467178), np.float32(0.12171063), np.float32(0.13221714), np.float32(0.12574543), np.float32(0.11649553), np.float32(0.09971358), np.float32(0.0903346), np.float32(0.08852929), np.float32(0.08804184), np.float32(0.09066513), np.float32(0.10677386), np.float32(0.098669976), np.float32(0.08968951), np.float32(0.10233045), np.float32(0.09591278), np.float32(0.08986583), np.float32(0.089426376), np.float32(0.08837976), np.float32(0.08555101), np.float32(0.08671101), np.float32(0.10033117), np.float32(0.10301185), np.float32(0.09829151), np.float32(0.11325453), np.float32(0.11392951), np.float32(0.11252827), np.float32(0.10079051), np.float32(0.10284232), np.float32(0.10359015), np.float32(0.11010606), np.float32(0.106544256), np.float32(0.116945244), np.float32(0.13953516), np.float32(0.15205541), np.float32(0.16850476), np.float32(0.19967267), np.float32(0.24438588), np.float32(0.29311955), np.float32(0.36819768), np.float32(0.45035386), np.float32(0.5222422), np.float32(0.59452105), np.float32(0.63064134), np.float32(0.6651307), np.float32(0.6814016), np.float32(0.73878956), np.float32(0.78583384), np.float32(0.7901909), np.float32(0.8129289), np.float32(0.8596385), np.float32(0.8911675), np.float32(0.8966384), np.float32(0.8964253), np.float32(0.8801143), np.float32(0.88900656), np.float32(0.9025224), np.float32(0.898877), np.float32(0.9187576), np.float32(0.9040597), np.float32(0.9253358), np.float32(0.9230158), np.float32(0.91924864), np.float32(0.93156534), np.float32(0.9378906), np.float32(0.9336702), np.float32(0.93355656), np.float32(0.9169851), np.float32(0.920068), np.float32(0.8983163), np.float32(0.8577829), np.float32(0.8532678), np.float32(0.82137007), np.float32(0.8427552), np.float32(0.8161619), np.float32(0.75136316), np.float32(0.6663102), np.float32(0.7127444), np.float32(0.7197723), np.float32(0.7013843), np.float32(0.66804314), np.float32(0.6346131), np.float32(0.62128854), np.float32(0.5513212), np.float32(0.4961123), np.float32(0.46707338), np.float32(0.44876346), np.float32(0.47863257), np.float32(0.4385419), np.float32(0.3903681), np.float32(0.43707967), np.float32(0.41403878), np.float32(0.36692685), np.float32(0.3593885), np.float32(0.3557338), np.float32(0.55888605), np.float32(0.4771336), np.float32(0.45498177), np.float32(0.4111035), np.float32(0.40842077)], 'LDTTRGDRNAWLVKVPKFVSRVFHEAAAASKQAMADDDDMDTDTKEEDEPAIGTVRHMTHAIMELTGKEANGVPKQYILANQPSDMPMRVFSDVREGTTSGQADITLEAKVDLKLDMRPTSIDDVDYHRVSKDRMIQAQTKTRVTQSSSEMRFAPLPKARNLIRFTDAASNKKEKKERMEKKALENVLFGLFERQPYWSLKQLILETKQPVDWLKTNLGEIALLTRRGPNMGLWGLKPEWK': [np.float32(0.91461635), np.float32(0.9119528), np.float32(0.88490516), np.float32(0.8686396), np.float32(0.8430297), np.float32(0.8469784), np.float32(0.8032699), np.float32(0.7745703), np.float32(0.76981), np.float32(0.71934325), np.float32(0.6409817), np.float32(0.5049692), np.float32(0.45876923), np.float32(0.44227833), np.float32(0.40131977), np.float32(0.3781047), np.float32(0.3697199), np.float32(0.32846978), np.float32(0.34083328), np.float32(0.35684326), np.float32(0.36571506), np.float32(0.38142443), np.float32(0.433235), np.float32(0.47435352), np.float32(0.49084565), np.float32(0.53797454), np.float32(0.5595987), np.float32(0.6038068), np.float32(0.6249325), np.float32(0.61529905), np.float32(0.6376947), np.float32(0.7095338), np.float32(0.74007064), np.float32(0.77472025), np.float32(0.81065387), np.float32(0.8560357), np.float32(0.87770265), np.float32(0.89072317), np.float32(0.9227632), np.float32(0.9169647), np.float32(0.9078224), np.float32(0.91153365), np.float32(0.9145729), np.float32(0.8860331), np.float32(0.8644496), np.float32(0.8770727), np.float32(0.8180445), np.float32(0.7839801), np.float32(0.766344), np.float32(0.7319661), np.float32(0.6789621), np.float32(0.5835091), np.float32(0.5391256), np.float32(0.45573577), np.float32(0.3919113), np.float32(0.35613826), np.float32(0.3436855), np.float32(0.33662593), np.float32(0.28243965), np.float32(0.33865872), np.float32(0.26396084), np.float32(0.23605545), np.float32(0.21739066), np.float32(0.21476659), np.float32(0.21890207), np.float32(0.20899253), np.float32(0.2116298), np.float32(0.22381324), np.float32(0.22344217), np.float32(0.20577873), np.float32(0.21754152), np.float32(0.270366), np.float32(0.26096207), np.float32(0.3382291), np.float32(0.46900827), np.float32(0.41209453), np.float32(0.5153086), np.float32(0.60239273), np.float32(0.40506807), np.float32(0.42628846), np.float32(0.4246805), np.float32(0.46640033), np.float32(0.5609307), np.float32(0.5238343), np.float32(0.68089205), np.float32(0.68602866), np.float32(0.7371767), np.float32(0.7898143), np.float32(0.8069349), np.float32(0.8352871), np.float32(0.798436), np.float32(0.83312464), np.float32(0.8252187), np.float32(0.86266303), np.float32(0.87657356), np.float32(0.89197356), np.float32(0.9153345), np.float32(0.9485059), np.float32(0.95087177), np.float32(0.9560788), np.float32(0.9528479), np.float32(0.9604657), np.float32(0.96132386), np.float32(0.9518063), np.float32(0.9494314), np.float32(0.947945), np.float32(0.94588107), np.float32(0.9349004), np.float32(0.9417403), np.float32(0.9272965), np.float32(0.9267086), np.float32(0.9391111), np.float32(0.9374479), np.float32(0.92885745), np.float32(0.9465316), np.float32(0.94008994), np.float32(0.94048613), np.float32(0.9194424), np.float32(0.9153391), np.float32(0.8984594), np.float32(0.87801546), np.float32(0.877265), np.float32(0.89868367), np.float32(0.88759154), np.float32(0.8993983), np.float32(0.91661626), np.float32(0.9246618), np.float32(0.9252847), np.float32(0.93448746), np.float32(0.94257486), np.float32(0.94586134), np.float32(0.9409272), np.float32(0.939744), np.float32(0.9433127), np.float32(0.94104767), np.float32(0.9379355), np.float32(0.9295292), np.float32(0.92844415), np.float32(0.927537), np.float32(0.92209715), np.float32(0.91798806), np.float32(0.90119666), np.float32(0.9019925), np.float32(0.91145855), np.float32(0.9012779), np.float32(0.89799684), np.float32(0.91020334), np.float32(0.915726), np.float32(0.90355265), np.float32(0.8918746), np.float32(0.8795816), np.float32(0.85452867), np.float32(0.85780305), np.float32(0.851422), np.float32(0.8451941), np.float32(0.8372), np.float32(0.8131363), np.float32(0.7734575), np.float32(0.7468362), np.float32(0.7770593), np.float32(0.78701997), np.float32(0.8301265), np.float32(0.8166118), np.float32(0.81126475), np.float32(0.79645634), np.float32(0.7009291), np.float32(0.6885747), np.float32(0.6379766), np.float32(0.6059626), np.float32(0.5305436), np.float32(0.481687), np.float32(0.4246149), np.float32(0.36287966), np.float32(0.37304547), np.float32(0.36623308), np.float32(0.35351092), np.float32(0.3000599), np.float32(0.2984569), np.float32(0.2988794), np.float32(0.2996659), np.float32(0.2764422), np.float32(0.2883152), np.float32(0.26441753), np.float32(0.216647), np.float32(0.20974238), np.float32(0.18861869), np.float32(0.18695584), np.float32(0.18256532), np.float32(0.16151272), np.float32(0.15423189), np.float32(0.15240724), np.float32(0.14005645), np.float32(0.1361854), np.float32(0.13077264), np.float32(0.1386573), np.float32(0.14374706), np.float32(0.16082752), np.float32(0.16875646), np.float32(0.1683318), np.float32(0.16826466), np.float32(0.16515918), np.float32(0.16798422), np.float32(0.15137786), np.float32(0.16012208), np.float32(0.16234657), np.float32(0.14411373), np.float32(0.13360487), np.float32(0.13603564), np.float32(0.13353942), np.float32(0.12022693), np.float32(0.10277826), np.float32(0.10929721), np.float32(0.11982433), np.float32(0.113972254), np.float32(0.12605073), np.float32(0.17333904), np.float32(0.17658539), np.float32(0.18140888), np.float32(0.18824607), np.float32(0.21145539), np.float32(0.18838368), np.float32(0.17231686), np.float32(0.2187367), np.float32(0.23137434), np.float32(0.24612276), np.float32(0.27032614), np.float32(0.30146587), np.float32(0.3189927), np.float32(0.32167223), np.float32(0.33557993), np.float32(0.3372984), np.float32(0.34088233), np.float32(0.3357278), np.float32(0.36620748), np.float32(0.3535192), np.float32(0.44151023), np.float32(0.45438054), np.float32(0.46396562), np.float32(0.41630155), np.float32(0.4852682), np.float32(0.56333834)], 'MAKQGEGDPRWRVTQRPDGRNVNGWHWEDKNVSAWAHARIKDLLTPLHCTAGDGVTRVAVEAVDSVDGDATLYNRKGVLKVLYDLKVCGKWSTRHEEKDERTHGEFKFELFDEDPEVSVGVDAKSRAVHEYRKAFADKVGPQIREQCRVFIKEMHAGAGHAVDGLALPAARKRLSELKVTDFARSGAAAAASKGATATAGAGKAGAGKAGTGKAGATLVLKDEFACRAADMFLALTERGRLEAITRARAVSEAVVGGRFEVLNGAARGEYTRLEEGRCVGMRWKLKTWGEAAAAGEAVVRLETTEEGKCAVEVTILGVPEGEQGSTEGFWRVQVFQAMKVVMGWGSASQFL': [np.float32(0.9093327), np.float32(0.94337773), np.float32(0.8962683), np.float32(0.86545575), np.float32(0.90500116), np.float32(0.91547036), np.float32(0.90192765), np.float32(0.73955876), np.float32(0.7309968), np.float32(0.518939), np.float32(0.56152946), np.float32(0.55137324), np.float32(0.38544378), np.float32(0.32664302), np.float32(0.31671095), np.float32(0.23292094), np.float32(0.24712221), np.float32(0.21566588), np.float32(0.2135006), np.float32(0.1987224), np.float32(0.20944372), np.float32(0.21129735), np.float32(0.2297201), np.float32(0.26653567), np.float32(0.25372303), np.float32(0.25310975), np.float32(0.25782856), np.float32(0.2267736), np.float32(0.20263597), np.float32(0.1835161), np.float32(0.17020863), np.float32(0.156949), np.float32(0.14118102), np.float32(0.12757342), np.float32(0.14154577), np.float32(0.1253185), np.float32(0.1296458), np.float32(0.13314591), np.float32(0.13788511), np.float32(0.14539444), np.float32(0.15223448), np.float32(0.15612708), np.float32(0.14153099), np.float32(0.12690248), np.float32(0.12478098), np.float32(0.11953851), np.float32(0.09817021), np.float32(0.0981289), np.float32(0.10069659), np.float32(0.10271321), np.float32(0.09371502), np.float32(0.09643429), np.float32(0.11144581), np.float32(0.10300546), np.float32(0.09493491), np.float32(0.1031398), np.float32(0.11557447), np.float32(0.11801261), np.float32(0.1109), np.float32(0.107164495), np.float32(0.10526284), np.float32(0.11003396), np.float32(0.12531574), np.float32(0.11187853), np.float32(0.11719673), np.float32(0.11582055), np.float32(0.1032373), np.float32(0.09856299), np.float32(0.09652719), np.float32(0.08364586), np.float32(0.08694134), np.float32(0.08739586), np.float32(0.092425056), np.float32(0.08073885), np.float32(0.09362961), np.float32(0.09382584), np.float32(0.08989372), np.float32(0.07990935), np.float32(0.0922427), np.float32(0.0880701), np.float32(0.08530589), np.float32(0.087459356), np.float32(0.09786384), np.float32(0.10136873), np.float32(0.10758117), np.float32(0.111193456), np.float32(0.11731676), np.float32(0.1265817), np.float32(0.12861367), np.float32(0.14460336), np.float32(0.15753134), np.float32(0.17998812), np.float32(0.18799292), np.float32(0.20797692), np.float32(0.21955206), np.float32(0.23657478), np.float32(0.21161786), np.float32(0.22457117), np.float32(0.19403052), np.float32(0.18228653), np.float32(0.18933389), np.float32(0.20504558), np.float32(0.19929302), np.float32(0.20190565), np.float32(0.21060582), np.float32(0.20658492), np.float32(0.19541363), np.float32(0.19267356), np.float32(0.19518808), np.float32(0.1931048), np.float32(0.19142671), np.float32(0.18879054), np.float32(0.18191119), np.float32(0.17789489), np.float32(0.17058375), np.float32(0.1503406), np.float32(0.13967216), np.float32(0.1275826), np.float32(0.14783034), np.float32(0.1391206), np.float32(0.17362052), np.float32(0.21307224), np.float32(0.31114504), np.float32(0.317567), np.float32(0.22882442), np.float32(0.21141681), np.float32(0.18632825), np.float32(0.15587662), np.float32(0.13414921), np.float32(0.1389724), np.float32(0.13129348), np.float32(0.120023616), np.float32(0.12698406), np.float32(0.15242584), np.float32(0.14098491), np.float32(0.12355067), np.float32(0.11953716), np.float32(0.12309679), np.float32(0.10687964), np.float32(0.10349931), np.float32(0.120920375), np.float32(0.11547133), np.float32(0.10317399), np.float32(0.11187171), np.float32(0.11973132), np.float32(0.11602398), np.float32(0.11758955), np.float32(0.13168834), np.float32(0.13984242), np.float32(0.12892757), np.float32(0.11648396), np.float32(0.1257492), np.float32(0.12695003), np.float32(0.12592056), np.float32(0.11226149), np.float32(0.11907583), np.float32(0.13289256), np.float32(0.1262532), np.float32(0.13097928), np.float32(0.14617977), np.float32(0.16519041), np.float32(0.17098156), np.float32(0.17077124), np.float32(0.18253599), np.float32(0.18858476), np.float32(0.1862895), np.float32(0.21478292), np.float32(0.20584482), np.float32(0.19015649), np.float32(0.19254757), np.float32(0.1830112), np.float32(0.18833068), np.float32(0.19467676), np.float32(0.19864352), np.float32(0.24224992), np.float32(0.2650288), np.float32(0.26016492), np.float32(0.28707734), np.float32(0.31693706), np.float32(0.37383765), np.float32(0.3452467), np.float32(0.39328602), np.float32(0.47046825), np.float32(0.47429472), np.float32(0.47433737), np.float32(0.5146728), np.float32(0.62590986), np.float32(0.7428632), np.float32(0.7970525), np.float32(0.8902277), np.float32(0.9186412), np.float32(0.93237627), np.float32(0.9455135), np.float32(0.95700955), np.float32(0.9639314), np.float32(0.9671677), np.float32(0.96999186), np.float32(0.97174495), np.float32(0.9765104), np.float32(0.9787476), np.float32(0.979687), np.float32(0.98061717), np.float32(0.9787501), np.float32(0.97554886), np.float32(0.9767591), np.float32(0.9745439), np.float32(0.97028255), np.float32(0.96372664), np.float32(0.9522809), np.float32(0.9354896), np.float32(0.8998084), np.float32(0.8547463), np.float32(0.827671), np.float32(0.7788069), np.float32(0.72940594), np.float32(0.70983446), np.float32(0.68213195), np.float32(0.5960342), np.float32(0.5055896), np.float32(0.3872586), np.float32(0.18265186), np.float32(0.10797461), np.float32(0.08638853), np.float32(0.06572051), np.float32(0.062717356), np.float32(0.060556892), np.float32(0.06463262), np.float32(0.074323356), np.float32(0.07237877), np.float32(0.073464714), np.float32(0.07529263), np.float32(0.06915519), np.float32(0.07356219), np.float32(0.07181617), np.float32(0.06917961), np.float32(0.06332508), np.float32(0.068720594), np.float32(0.07310367), np.float32(0.07356009), np.float32(0.073490195), np.float32(0.08843185), np.float32(0.09254384), np.float32(0.08331585), np.float32(0.086708106), np.float32(0.09280482), np.float32(0.09972285), np.float32(0.10030298), np.float32(0.09868527), np.float32(0.100634046), np.float32(0.08933899), np.float32(0.07757271), np.float32(0.07523275), np.float32(0.078265086), np.float32(0.07806729), np.float32(0.07737319), np.float32(0.085228704), np.float32(0.089506336), np.float32(0.09890457), np.float32(0.10110297), np.float32(0.106786616), np.float32(0.111933045), np.float32(0.10955506), np.float32(0.13222086), np.float32(0.1436787), np.float32(0.15433323), np.float32(0.1647303), np.float32(0.16151793), np.float32(0.15976079), np.float32(0.16471626), np.float32(0.15760407), np.float32(0.15426226), np.float32(0.15468737), np.float32(0.15782286), np.float32(0.14226517), np.float32(0.15146767), np.float32(0.14746907), np.float32(0.1459386), np.float32(0.1441668), np.float32(0.1651797), np.float32(0.16693279), np.float32(0.16171965), np.float32(0.17753151), np.float32(0.18177825), np.float32(0.18908164), np.float32(0.19852856), np.float32(0.16616064), np.float32(0.15525563), np.float32(0.14226232), np.float32(0.14012343), np.float32(0.12798849), np.float32(0.14298208), np.float32(0.14665754), np.float32(0.15794522), np.float32(0.17035125), np.float32(0.2168596), np.float32(0.22858807), np.float32(0.2763245), np.float32(0.27859458), np.float32(0.28115392), np.float32(0.21126376), np.float32(0.20927654), np.float32(0.17491922), np.float32(0.14756982), np.float32(0.13232134), np.float32(0.13192908), np.float32(0.12327959), np.float32(0.12537758), np.float32(0.1138473), np.float32(0.12395383), np.float32(0.14843644), np.float32(0.17142703), np.float32(0.20382938), np.float32(0.26079014), np.float32(0.3933983), np.float32(0.3145725), np.float32(0.3067441), np.float32(0.26917756), np.float32(0.19239359), np.float32(0.15507334), np.float32(0.14556628), np.float32(0.13653271), np.float32(0.1517724), np.float32(0.14833221), np.float32(0.15963218), np.float32(0.13833022), np.float32(0.1537729), np.float32(0.15207154), np.float32(0.16453777), np.float32(0.1712073), np.float32(0.24339569), np.float32(0.26273605), np.float32(0.24574164), np.float32(0.20528843), np.float32(0.19272514), np.float32(0.17468247), np.float32(0.15684025), np.float32(0.15137123), np.float32(0.15226328), np.float32(0.14665712), np.float32(0.12363057), np.float32(0.12502745), np.float32(0.114307515), np.float32(0.10883622), np.float32(0.101027526), np.float32(0.09673548), np.float32(0.10095613), np.float32(0.11380355), np.float32(0.100031845), np.float32(0.0922231), np.float32(0.10202611), np.float32(0.1193289)], 'MKETIQGTGSWGPEPPRPGTAYSSPRRERLRWPPPPKPRLKSGGGFGPDPGSGTTVPARRLPVPRPSFDASASEEEEEEEDEDDEDEEEEVAAWRLPPRWGQLGASQRPRPPRPTHRKTCSHRRRRAMRAFQMLLYSKSTSLTFHWKLWGRHRGRRRSLTHPKNHLSPQEGGAMPQVPSPCCRFDSPRGPPPPRLGLLGALMAEDGVRGSPPVPSGPPMEEDGLRWTPKSPLDPDSGLLSCTLPNGFGGPPGPEGERSLAPPDASILISNVCSIGDHVAQELFQGSDLGTAEEEERPGEKAGQHSPLREEHVTCVQSILDEFLQTYGSLIPLSTDEVVEKLEDIFQQEFSTPSRKGLVLQLIQSYQRMPGNAMVRGFRVSYKRHVLTMDDLGTLYGQNWLNDQVMNMYGDLVMDTVPEKVHFFNSFFYDKLRTKGYDGVKRWTKNVDIFNKELLLIPIHLEVHWSLISVDVRRRTITYFDSQRTLNRRCPKHIAKYLQAEAVKKDRLDFHQGWKGYFKMNVARQNNDSDCGAFVLQYCKYLALSQPFSFTQQDMPKLRRQIYKELCHCKLTVSRDNGPDGMEPEGVIESNWNEIVDSFDDMNLSESLLRGIYAYGFEKPSAIQQRAILPCIKGYDVIAQAQSGTGKTATFAISILQQIELDLKATQALVLAPTRELAQQIQKVVMALGDYMGASCHACIGGTNVRAEVQKLQMEAPHIIVGTPGRVFDMLNRRYLSPKYIKMFVLDEADEMLSRGFKDQIYDIFQKLNSNTQVVLLSATMPSDVLEVTKKFMRDPIRILVKKEELTLEGIRQFYINVEREEWKLDTLCDLYETLTITQAVIFINTRRKVDWLTEKMHARDFTVSAMHGDMDQKERDVIMREFRSGSSRVLITTDLLARGIDVQQVSLVINYDLPTNRENYIHRIGRGGRFGRKGVAINMVTEEDKRTLRDIETFYNTSIEEMPLNVADLI': [np.float32(0.941452), np.float32(0.9487642), np.float32(0.94239926), np.float32(0.9476342), np.float32(0.9516692), np.float32(0.95964015), np.float32(0.95901906), np.float32(0.9603913), np.float32(0.9620326), np.float32(0.96532625), np.float32(0.9680706), np.float32(0.97036564), np.float32(0.97158945), np.float32(0.9707149), np.float32(0.97241163), np.float32(0.9756256), np.float32(0.9773093), np.float32(0.9778211), np.float32(0.9766623), np.float32(0.97797775), np.float32(0.97880155), np.float32(0.9784201), np.float32(0.9784681), np.float32(0.9779429), np.float32(0.9789236), np.float32(0.9796284), np.float32(0.98003846), np.float32(0.98163295), np.float32(0.98264116), np.float32(0.9828996), np.float32(0.98304546), np.float32(0.98252445), np.float32(0.98269606), np.float32(0.98270386), np.float32(0.9830556), np.float32(0.9834714), np.float32(0.98410577), np.float32(0.98465145), np.float32(0.98485583), np.float32(0.98535603), np.float32(0.9858607), np.float32(0.98619616), np.float32(0.9864878), np.float32(0.9868851), np.float32(0.9867818), np.float32(0.98716205), np.float32(0.9872595), np.float32(0.9875607), np.float32(0.9877337), np.float32(0.9875915), np.float32(0.9877214), np.float32(0.9874807), np.float32(0.98738617), np.float32(0.9874061), np.float32(0.98748976), np.float32(0.9869599), np.float32(0.98728126), np.float32(0.98726755), np.float32(0.9871061), np.float32(0.98709154), np.float32(0.9870652), np.float32(0.986661), np.float32(0.986503), np.float32(0.98606384), np.float32(0.9859553), np.float32(0.9860482), np.float32(0.9855635), np.float32(0.98540825), np.float32(0.9850374), np.float32(0.9851444), np.float32(0.9850994), np.float32(0.98421323), np.float32(0.9831434), np.float32(0.9826392), np.float32(0.98186904), np.float32(0.981306), np.float32(0.9810863), np.float32(0.9804822), np.float32(0.9798379), np.float32(0.9786703), np.float32(0.9765192), np.float32(0.97514457), np.float32(0.9743849), np.float32(0.9731453), np.float32(0.9708435), np.float32(0.97021705), np.float32(0.9675513), np.float32(0.96732336), np.float32(0.96583766), np.float32(0.9633269), np.float32(0.96630925), np.float32(0.9662824), np.float32(0.9678091), np.float32(0.9713741), np.float32(0.9740986), np.float32(0.9758303), np.float32(0.97727877), np.float32(0.9767194), np.float32(0.97768766), np.float32(0.977127), np.float32(0.97653824), np.float32(0.97656816), np.float32(0.9779939), np.float32(0.97753966), np.float32(0.97920144), np.float32(0.97985464), np.float32(0.9816714), np.float32(0.9814263), np.float32(0.9794049), np.float32(0.97719795), np.float32(0.97612214), np.float32(0.9729934), np.float32(0.96786636), np.float32(0.9636022), np.float32(0.9610013), np.float32(0.95121497), np.float32(0.9446121), np.float32(0.936507), np.float32(0.93012154), np.float32(0.9182847), np.float32(0.90353405), np.float32(0.8937851), np.float32(0.9033927), np.float32(0.91391414), np.float32(0.91490823), np.float32(0.91003865), np.float32(0.89694184), np.float32(0.8669317), np.float32(0.84850216), np.float32(0.81555563), np.float32(0.8014246), np.float32(0.8008913), np.float32(0.7763004), np.float32(0.6950883), np.float32(0.7239843), np.float32(0.7215261), np.float32(0.7068248), np.float32(0.7088643), np.float32(0.70796585), np.float32(0.702492), np.float32(0.7016561), np.float32(0.711833), np.float32(0.7173477), np.float32(0.76555103), np.float32(0.8012547), np.float32(0.8093179), np.float32(0.8433369), np.float32(0.8638303), np.float32(0.8644431), np.float32(0.8783116), np.float32(0.8916998), np.float32(0.90199184), np.float32(0.9054224), np.float32(0.9092809), np.float32(0.91697323), np.float32(0.9188301), np.float32(0.92782533), np.float32(0.9385508), np.float32(0.94718593), np.float32(0.95484704), np.float32(0.9599732), np.float32(0.9609766), np.float32(0.9658868), np.float32(0.96775657), np.float32(0.9705847), np.float32(0.9707993), np.float32(0.9736656), np.float32(0.9734595), np.float32(0.97580636), np.float32(0.9757125), np.float32(0.9784257), np.float32(0.98022926), np.float32(0.9819052), np.float32(0.98215014), np.float32(0.9817571), np.float32(0.98203707), np.float32(0.98263574), np.float32(0.98164064), np.float32(0.9808952), np.float32(0.98073786), np.float32(0.97933394), np.float32(0.9790247), np.float32(0.9766669), np.float32(0.9759201), np.float32(0.9732333), np.float32(0.9696982), np.float32(0.9682146), np.float32(0.9685346), np.float32(0.96582997), np.float32(0.9618673), np.float32(0.96052724), np.float32(0.96429795), np.float32(0.9714342), np.float32(0.97550935), np.float32(0.97540635), np.float32(0.97627276), np.float32(0.97929823), np.float32(0.9793114), np.float32(0.98100084), np.float32(0.980586), np.float32(0.98074806), np.float32(0.9808615), np.float32(0.9812867), np.float32(0.9821462), np.float32(0.9821207), np.float32(0.9827833), np.float32(0.981631), np.float32(0.98009425), np.float32(0.9807974), np.float32(0.9805062), np.float32(0.9806538), np.float32(0.98110765), np.float32(0.98170596), np.float32(0.9810091), np.float32(0.98103434), np.float32(0.98027), np.float32(0.9798226), np.float32(0.979627), np.float32(0.97895926), np.float32(0.9777849), np.float32(0.9774599), np.float32(0.9776088), np.float32(0.9778702), np.float32(0.9785351), np.float32(0.97750664), np.float32(0.9765827), np.float32(0.97698647), np.float32(0.9744986), np.float32(0.9739198), np.float32(0.9723948), np.float32(0.9710261), np.float32(0.97115976), np.float32(0.97119796), np.float32(0.9698036), np.float32(0.9694277), np.float32(0.9677155), np.float32(0.9677682), np.float32(0.9672678), np.float32(0.9695162), np.float32(0.97111154), np.float32(0.9719325), np.float32(0.9738568), np.float32(0.97528195), np.float32(0.9748845), np.float32(0.97519696), np.float32(0.97236013), np.float32(0.9700276), np.float32(0.9697058), np.float32(0.97166336), np.float32(0.9705302), np.float32(0.9695766), np.float32(0.9681291), np.float32(0.96719044), np.float32(0.9653669), np.float32(0.96162415), np.float32(0.9539607), np.float32(0.9523079), np.float32(0.94351035), np.float32(0.93785536), np.float32(0.9266602), np.float32(0.92526156), np.float32(0.90196216), np.float32(0.88732374), np.float32(0.8166612), np.float32(0.7168747), np.float32(0.7069316), np.float32(0.6656054), np.float32(0.6452812), np.float32(0.5967438), np.float32(0.51299673), np.float32(0.48215455), np.float32(0.4662777), np.float32(0.5385306), np.float32(0.56441903), np.float32(0.52385676), np.float32(0.688682), np.float32(0.7531766), np.float32(0.7730159), np.float32(0.7867169), np.float32(0.80765486), np.float32(0.8273791), np.float32(0.85816604), np.float32(0.8851465), np.float32(0.89577186), np.float32(0.9150491), np.float32(0.9195712), np.float32(0.9270422), np.float32(0.93657875), np.float32(0.94294196), np.float32(0.95141846), np.float32(0.96155655), np.float32(0.9643898), np.float32(0.96702), np.float32(0.9685245), np.float32(0.96929866), np.float32(0.964265), np.float32(0.9585198), np.float32(0.9589533), np.float32(0.9518882), np.float32(0.93347085), np.float32(0.904632), np.float32(0.8924709), np.float32(0.8713247), np.float32(0.8294462), np.float32(0.7807318), np.float32(0.7523734), np.float32(0.6545759), np.float32(0.5126432), np.float32(0.4196822), np.float32(0.36718383), np.float32(0.25610456), np.float32(0.18071288), np.float32(0.16743866), np.float32(0.13363822), np.float32(0.09327801), np.float32(0.07669974), np.float32(0.0710406), np.float32(0.06874672), np.float32(0.060459908), np.float32(0.061835747), np.float32(0.05954272), np.float32(0.054961804), np.float32(0.049892366), np.float32(0.056447074), np.float32(0.0687892), np.float32(0.058913443), np.float32(0.059583187), np.float32(0.07296025), np.float32(0.07554042), np.float32(0.06536121), np.float32(0.07351224), np.float32(0.090581395), np.float32(0.07691781), np.float32(0.07075047), np.float32(0.083380565), np.float32(0.09753523), np.float32(0.0930828), np.float32(0.08953624), np.float32(0.09858353), np.float32(0.09507371), np.float32(0.097033896), np.float32(0.10722903), np.float32(0.111229725), np.float32(0.106082805), np.float32(0.103377104), np.float32(0.094653815), np.float32(0.08655135), np.float32(0.07192288), np.float32(0.063883245), np.float32(0.064130835), np.float32(0.064087294), np.float32(0.05939489), np.float32(0.05642304), np.float32(0.055200007), np.float32(0.055644352), np.float32(0.057835992), np.float32(0.06374849), np.float32(0.07192416), np.float32(0.07097472), np.float32(0.0662393), np.float32(0.061643127), np.float32(0.058544833), np.float32(0.050583787), np.float32(0.048860602), np.float32(0.04292747), np.float32(0.03970113), np.float32(0.039272387), np.float32(0.03734717), np.float32(0.034491245), np.float32(0.036118172), np.float32(0.042979416), np.float32(0.044957865), np.float32(0.044369586), np.float32(0.051307455), np.float32(0.053667456), np.float32(0.055384587), np.float32(0.059380554), np.float32(0.06845369), np.float32(0.06590961), np.float32(0.052469544), np.float32(0.05241301), np.float32(0.048233926), np.float32(0.04410986), np.float32(0.043141853), np.float32(0.039720267), np.float32(0.04507803), np.float32(0.050561864), np.float32(0.04656965), np.float32(0.04347566), np.float32(0.049384948), np.float32(0.052185804), np.float32(0.05932512), np.float32(0.055257607), np.float32(0.052253548), np.float32(0.053770233), np.float32(0.053978175), np.float32(0.05249903), np.float32(0.054993205), np.float32(0.06169681), np.float32(0.05885582), np.float32(0.057898264), np.float32(0.05283114), np.float32(0.056553695), np.float32(0.06327438), np.float32(0.062788054), np.float32(0.065682724), np.float32(0.07305353), np.float32(0.07541885), np.float32(0.06923878), np.float32(0.06752148), np.float32(0.057019573), np.float32(0.05296968), np.float32(0.05277495), np.float32(0.054661658), np.float32(0.046431337), np.float32(0.03721937), np.float32(0.038178835), np.float32(0.044077367), np.float32(0.04454254), np.float32(0.04315914), np.float32(0.048936725), np.float32(0.051727444), np.float32(0.058622044), np.float32(0.069260314), np.float32(0.072889544), np.float32(0.08306156), np.float32(0.08023322), np.float32(0.0785586), np.float32(0.0905774), np.float32(0.08976863), np.float32(0.075092405), np.float32(0.07524579), np.float32(0.09302087), np.float32(0.094799854), np.float32(0.092241526), np.float32(0.11574098), np.float32(0.120416634), np.float32(0.11624014), np.float32(0.122273505), np.float32(0.14337389), np.float32(0.15151678), np.float32(0.13997555), np.float32(0.12981354), np.float32(0.13712539), np.float32(0.11881566), np.float32(0.098030135), np.float32(0.07777523), np.float32(0.06337639), np.float32(0.055967275), np.float32(0.052099664), np.float32(0.04758567), np.float32(0.04763171), np.float32(0.038436953), np.float32(0.035039138), np.float32(0.035448365), np.float32(0.032799058), np.float32(0.02846836), np.float32(0.026292447), np.float32(0.029404094), np.float32(0.025379559), np.float32(0.027467243), np.float32(0.029952612), np.float32(0.0293628), np.float32(0.025865605), np.float32(0.023886433), np.float32(0.026331337), np.float32(0.02541707), np.float32(0.025657794), np.float32(0.030617997), np.float32(0.032153033), np.float32(0.03838503), np.float32(0.04309718), np.float32(0.050630994), np.float32(0.050492324), np.float32(0.055654556), np.float32(0.06323339), np.float32(0.07501991), np.float32(0.07307825), np.float32(0.0755465), np.float32(0.08589083), np.float32(0.085990824), np.float32(0.08752436), np.float32(0.09053181), np.float32(0.10080788), np.float32(0.086100474), np.float32(0.07673939), np.float32(0.07553235), np.float32(0.08325567), np.float32(0.08809594), np.float32(0.0815991), np.float32(0.08596034), np.float32(0.101618715), np.float32(0.11641968), np.float32(0.12172337), np.float32(0.122308515), np.float32(0.11544162), np.float32(0.108919375), np.float32(0.109077595), np.float32(0.09960651), np.float32(0.1044933), np.float32(0.09495073), np.float32(0.10476105), np.float32(0.106888905), np.float32(0.099715635), np.float32(0.0956795), np.float32(0.09499478), np.float32(0.10217983), np.float32(0.09257906), np.float32(0.09411491), np.float32(0.09521799), np.float32(0.093138285), np.float32(0.090787925), np.float32(0.096842386), np.float32(0.10576548), np.float32(0.11180896), np.float32(0.1171114), np.float32(0.1130226), np.float32(0.1129438), np.float32(0.097937524), np.float32(0.09376846), np.float32(0.08388859), np.float32(0.07588949), np.float32(0.0680899), np.float32(0.06062961), np.float32(0.05645906), np.float32(0.055025145), np.float32(0.046848778), np.float32(0.04686195), np.float32(0.04719179), np.float32(0.045788743), np.float32(0.041883886), np.float32(0.043273967), np.float32(0.043765225), np.float32(0.046707533), np.float32(0.04909593), np.float32(0.044559084), np.float32(0.045542676), np.float32(0.043492477), np.float32(0.040852338), np.float32(0.042481568), np.float32(0.043667417), np.float32(0.04332304), np.float32(0.04585633), np.float32(0.055827), np.float32(0.06435292), np.float32(0.06928758), np.float32(0.078561135), np.float32(0.08866605), np.float32(0.09233657), np.float32(0.093063645), np.float32(0.09133225), np.float32(0.096393), np.float32(0.10510211), np.float32(0.10379506), np.float32(0.10065045), np.float32(0.103315555), np.float32(0.09779396), np.float32(0.09541784), np.float32(0.08949932), np.float32(0.09480067), np.float32(0.08523292), np.float32(0.083687134), np.float32(0.08868242), np.float32(0.0911694), np.float32(0.08850153), np.float32(0.093862206), np.float32(0.12373104), np.float32(0.14247653), np.float32(0.14452487), np.float32(0.17399466), np.float32(0.1842325), np.float32(0.19359006), np.float32(0.18933432), np.float32(0.21798988), np.float32(0.23078294), np.float32(0.2532291), np.float32(0.2766287), np.float32(0.27293047), np.float32(0.2704598), np.float32(0.24824272), np.float32(0.307841), np.float32(0.32988024), np.float32(0.3381529), np.float32(0.335794), np.float32(0.3385516), np.float32(0.29812118), np.float32(0.24894908), np.float32(0.2258667), np.float32(0.22319868), np.float32(0.20060027), np.float32(0.19110534), np.float32(0.18542749), np.float32(0.15563135), np.float32(0.15484712), np.float32(0.13928075), np.float32(0.12559354), np.float32(0.103632614), np.float32(0.0983081), np.float32(0.09078635), np.float32(0.082354285), np.float32(0.07845434), np.float32(0.07393066), np.float32(0.06871097), np.float32(0.06621068), np.float32(0.061678294), np.float32(0.060073115), np.float32(0.066649295), np.float32(0.07257736), np.float32(0.06578217), np.float32(0.07023027), np.float32(0.07100065), np.float32(0.06987313), np.float32(0.06478831), np.float32(0.06443507), np.float32(0.058383405), np.float32(0.06253114), np.float32(0.05933217), np.float32(0.05591727), np.float32(0.050858963), np.float32(0.0515818), np.float32(0.06404648), np.float32(0.056975756), np.float32(0.05709935), np.float32(0.06371326), np.float32(0.061400305), np.float32(0.05383526), np.float32(0.054469805), np.float32(0.059249148), np.float32(0.058740575), np.float32(0.051983118), np.float32(0.05243884), np.float32(0.055300586), np.float32(0.058181178), np.float32(0.0577848), np.float32(0.063295186), np.float32(0.05909892), np.float32(0.052330393), np.float32(0.052026216), np.float32(0.048921403), np.float32(0.04551028), np.float32(0.043915477), np.float32(0.040961582), np.float32(0.03706841), np.float32(0.03654661), np.float32(0.034881536), np.float32(0.03510477), np.float32(0.033028115), np.float32(0.036054485), np.float32(0.04150514), np.float32(0.042637866), np.float32(0.041899156), np.float32(0.048395853), np.float32(0.048020452), np.float32(0.048282053), np.float32(0.04623176), np.float32(0.04412872), np.float32(0.040044893), np.float32(0.037722517), np.float32(0.034373786), np.float32(0.034991723), np.float32(0.036266733), np.float32(0.03554493), np.float32(0.043733228), np.float32(0.054396704), np.float32(0.056134228), np.float32(0.054667026), np.float32(0.06617312), np.float32(0.065642), np.float32(0.053929374), np.float32(0.05110826), np.float32(0.06210555), np.float32(0.053553943), np.float32(0.047050644), np.float32(0.049374383), np.float32(0.052380998), np.float32(0.043567058), np.float32(0.038770925), np.float32(0.045340765), np.float32(0.04547824), np.float32(0.04215541), np.float32(0.04241936), np.float32(0.045236222), np.float32(0.045030713), np.float32(0.042532433), np.float32(0.04380161), np.float32(0.045354273), np.float32(0.03989036), np.float32(0.033444587), np.float32(0.037819855), np.float32(0.040726192), np.float32(0.036248613), np.float32(0.035759784), np.float32(0.03853189), np.float32(0.039812636), np.float32(0.038255893), np.float32(0.044954445), np.float32(0.05057826), np.float32(0.048627928), np.float32(0.051023934), np.float32(0.050334506), np.float32(0.057079084), np.float32(0.061245516), np.float32(0.07069642), np.float32(0.07383712), np.float32(0.08170927), np.float32(0.086247556), np.float32(0.08314517), np.float32(0.08423146), np.float32(0.07830912), np.float32(0.077289134), np.float32(0.08176936), np.float32(0.08297078), np.float32(0.08028367), np.float32(0.07696245), np.float32(0.06840045), np.float32(0.056718566), np.float32(0.05646493), np.float32(0.04699525), np.float32(0.04168587), np.float32(0.04014436), np.float32(0.044764295), np.float32(0.044076838), np.float32(0.040149838), np.float32(0.043029856), np.float32(0.042561125), np.float32(0.044175677), np.float32(0.044727307), np.float32(0.043334022), np.float32(0.03871857), np.float32(0.036370397), np.float32(0.038662076), np.float32(0.038318045), np.float32(0.036657266), np.float32(0.035246417), np.float32(0.04018119), np.float32(0.043372277), np.float32(0.041743238), np.float32(0.04292162), np.float32(0.049646325), np.float32(0.053128038), np.float32(0.05107407), np.float32(0.055715296), np.float32(0.068559214), np.float32(0.072664484), np.float32(0.06449352), np.float32(0.060947243), np.float32(0.06647732), np.float32(0.06846082), np.float32(0.061233904), np.float32(0.061454456), np.float32(0.05798709), np.float32(0.05473903), np.float32(0.054552026), np.float32(0.057804495), np.float32(0.06498869), np.float32(0.062538065), np.float32(0.0746259), np.float32(0.08338459), np.float32(0.089065075), np.float32(0.08489419), np.float32(0.08846403), np.float32(0.08293596), np.float32(0.07443147), np.float32(0.068550035), np.float32(0.06677162), np.float32(0.06303448), np.float32(0.05632377), np.float32(0.052029297), np.float32(0.057587273), np.float32(0.057082713), np.float32(0.05506596), np.float32(0.057331122), np.float32(0.06259236), np.float32(0.06529207), np.float32(0.06375678), np.float32(0.06867471), np.float32(0.074615575), np.float32(0.073472045), np.float32(0.076291166), np.float32(0.08502358), np.float32(0.08269483), np.float32(0.08405322), np.float32(0.08025759), np.float32(0.0836034), np.float32(0.07846771), np.float32(0.08666601), np.float32(0.09021532), np.float32(0.08664637), np.float32(0.08913471), np.float32(0.10471969), np.float32(0.10824503), np.float32(0.112046696), np.float32(0.12211935), np.float32(0.11411497), np.float32(0.10378761), np.float32(0.09281644), np.float32(0.108486846), np.float32(0.111349024), np.float32(0.10005539), np.float32(0.11229008), np.float32(0.11904346), np.float32(0.106075935), np.float32(0.08218808), np.float32(0.087005384), np.float32(0.08875529), np.float32(0.06713536), np.float32(0.067569554), np.float32(0.0779627), np.float32(0.09003975), np.float32(0.09375149), np.float32(0.09750191), np.float32(0.11277816), np.float32(0.11718483), np.float32(0.11233137), np.float32(0.104998305), np.float32(0.08922854), np.float32(0.07282631), np.float32(0.078194104), np.float32(0.07112075), np.float32(0.06718706), np.float32(0.06501815), np.float32(0.065250695), np.float32(0.06662475), np.float32(0.069978766), np.float32(0.064830884), np.float32(0.07177352), np.float32(0.08037016), np.float32(0.07612981), np.float32(0.07189952), np.float32(0.06770983), np.float32(0.0592507), np.float32(0.050596774), np.float32(0.047188092), np.float32(0.04268749), np.float32(0.044808183), np.float32(0.045953706), np.float32(0.048808258), np.float32(0.04406151), np.float32(0.04708773), np.float32(0.04795753), np.float32(0.04704128), np.float32(0.04445162), np.float32(0.052164935), np.float32(0.059166998), np.float32(0.058217026), np.float32(0.061518863), np.float32(0.06678652), np.float32(0.06710994), np.float32(0.07460323), np.float32(0.07252142), np.float32(0.07425053), np.float32(0.08115965), np.float32(0.08501098), np.float32(0.08701361), np.float32(0.0946693), np.float32(0.10648764), np.float32(0.11586064), np.float32(0.12996535), np.float32(0.12866375), np.float32(0.14013675), np.float32(0.15107727), np.float32(0.17397328), np.float32(0.17989552), np.float32(0.17602415), np.float32(0.18752192), np.float32(0.1837798), np.float32(0.15408018), np.float32(0.14281552), np.float32(0.15179479), np.float32(0.14331943), np.float32(0.13549243), np.float32(0.13663916), np.float32(0.14285989), np.float32(0.15276429), np.float32(0.15248019), np.float32(0.15369312), np.float32(0.15793127), np.float32(0.14447229), np.float32(0.14165062), np.float32(0.1225728), np.float32(0.103861526), np.float32(0.08519724), np.float32(0.083249174), np.float32(0.06997434), np.float32(0.060341466), np.float32(0.04747398), np.float32(0.0474158), np.float32(0.04409801), np.float32(0.042832747), np.float32(0.046385884), np.float32(0.045351803), np.float32(0.048955023), np.float32(0.043851543), np.float32(0.038994845), np.float32(0.040797517), np.float32(0.036135368), np.float32(0.029809713), np.float32(0.027225569), np.float32(0.02538178), np.float32(0.024559695), np.float32(0.027484598), np.float32(0.028200967), np.float32(0.030645564), np.float32(0.03978916), np.float32(0.044578135), np.float32(0.049078055), np.float32(0.054542214), np.float32(0.05734656), np.float32(0.05792458), np.float32(0.056469947), np.float32(0.055411924), np.float32(0.054990556), np.float32(0.054719105), np.float32(0.05149661), np.float32(0.0522964), np.float32(0.05547585), np.float32(0.054525103), np.float32(0.067815006), np.float32(0.078187056), np.float32(0.091305025), np.float32(0.102351926), np.float32(0.11315672), np.float32(0.102807544), np.float32(0.10132024), np.float32(0.09246284), np.float32(0.09291088), np.float32(0.087563634), np.float32(0.07438627), np.float32(0.0626831), np.float32(0.056099907), np.float32(0.05793029), np.float32(0.06598317), np.float32(0.07107512), np.float32(0.08468746), np.float32(0.0926227), np.float32(0.093444504), np.float32(0.10227902), np.float32(0.11650574), np.float32(0.12139938), np.float32(0.10035333), np.float32(0.11134096), np.float32(0.117576934), np.float32(0.11620115), np.float32(0.10833498), np.float32(0.11269583), np.float32(0.10413358), np.float32(0.10061245), np.float32(0.09635535), np.float32(0.116442926), np.float32(0.13552131), np.float32(0.12966187), np.float32(0.1340991), np.float32(0.14671746), np.float32(0.15228735), np.float32(0.1420567), np.float32(0.14259279), np.float32(0.13819984), np.float32(0.14405046), np.float32(0.14736809), np.float32(0.1695718), np.float32(0.18980302), np.float32(0.1855269), np.float32(0.22161378), np.float32(0.23895083), np.float32(0.27586296), np.float32(0.28528115), np.float32(0.28849205), np.float32(0.2529967), np.float32(0.27046442), np.float32(0.2563888)], 'MGLALPPEVPHRGRHESQEPFLAWLLLLSNMSSVPWVHSVSYGDYEDSLSRAYLERVNVEFMKAAVRGLTVLFASGDEGAGCRKVAGGSHTFRPSFPASSPYVTTVGGTAFKNPFRVTWEVTDYISGGGFSSVFPMPDYQAAAVRNFLRSAPRLPPRSYYNSSGRAYPDLSALSDNYWVVTNRIPLPWVSGTSGSSLQASGGRGTLAGAVAGTCPAGQQCPCQEKGPSDALYDVTQGCHLGWLDAAVEGQGFCAGPSWDPVTGWGTPNFPQLLRALLSP': [np.float32(0.9478735), np.float32(0.95583415), np.float32(0.94675136), np.float32(0.93214846), np.float32(0.938584), np.float32(0.9387885), np.float32(0.8826739), np.float32(0.9178434), np.float32(0.85899884), np.float32(0.7139971), np.float32(0.5981514), np.float32(0.54268324), np.float32(0.543079), np.float32(0.5197771), np.float32(0.5097578), np.float32(0.5219357), np.float32(0.53431445), np.float32(0.49216917), np.float32(0.5067504), np.float32(0.4610515), np.float32(0.3330544), np.float32(0.20853364), np.float32(0.18925858), np.float32(0.16648449), np.float32(0.12975451), np.float32(0.1177081), np.float32(0.102981865), np.float32(0.08106398), np.float32(0.07078886), np.float32(0.064454764), np.float32(0.06256286), np.float32(0.07955949), np.float32(0.10173766), np.float32(0.098953284), np.float32(0.11858994), np.float32(0.14936645), np.float32(0.1793097), np.float32(0.19909692), np.float32(0.19629079), np.float32(0.1910665), np.float32(0.17172551), np.float32(0.1785543), np.float32(0.15504104), np.float32(0.14166111), np.float32(0.13085282), np.float32(0.1179469), np.float32(0.11926902), np.float32(0.113195784), np.float32(0.11757411), np.float32(0.11551863), np.float32(0.10889863), np.float32(0.11835191), np.float32(0.11716033), np.float32(0.105396524), np.float32(0.09737261), np.float32(0.09580776), np.float32(0.08845425), np.float32(0.08455059), np.float32(0.074930206), np.float32(0.061796166), np.float32(0.05832757), np.float32(0.056798343), np.float32(0.05780774), np.float32(0.054680213), np.float32(0.0581331), np.float32(0.062456965), np.float32(0.07561741), np.float32(0.06994835), np.float32(0.06269387), np.float32(0.07636287), np.float32(0.08080934), np.float32(0.085338905), np.float32(0.0780756), np.float32(0.092483304), np.float32(0.09283254), np.float32(0.09292927), np.float32(0.11588424), np.float32(0.122477494), np.float32(0.13698615), np.float32(0.12368002), np.float32(0.12465178), np.float32(0.13747332), np.float32(0.13385798), np.float32(0.13879438), np.float32(0.12981796), np.float32(0.15983692), np.float32(0.18691416), np.float32(0.18505512), np.float32(0.16159694), np.float32(0.15667611), np.float32(0.14091198), np.float32(0.13535234), np.float32(0.13074006), np.float32(0.1152839), np.float32(0.1251976), np.float32(0.11879779), np.float32(0.11079634), np.float32(0.123329945), np.float32(0.122853644), np.float32(0.116964854), np.float32(0.12000826), np.float32(0.113446556), np.float32(0.10970349), np.float32(0.09704563), np.float32(0.093046375), np.float32(0.07731799), np.float32(0.06746691), np.float32(0.05625589), np.float32(0.054466132), np.float32(0.048256334), np.float32(0.04180086), np.float32(0.040655248), np.float32(0.038518306), np.float32(0.037554722), np.float32(0.03402602), np.float32(0.036599778), np.float32(0.03221189), np.float32(0.032743767), np.float32(0.032213014), np.float32(0.029429592), np.float32(0.029499019), np.float32(0.0270851), np.float32(0.024540542), np.float32(0.026529748), np.float32(0.024183147), np.float32(0.023597898), np.float32(0.02467814), np.float32(0.025903232), np.float32(0.026022714), np.float32(0.029551767), np.float32(0.030465862), np.float32(0.030728173), np.float32(0.031772923), np.float32(0.035746515), np.float32(0.0371261), np.float32(0.04364278), np.float32(0.042513475), np.float32(0.04312166), np.float32(0.044265192), np.float32(0.04554019), np.float32(0.04932661), np.float32(0.06228323), np.float32(0.07136315), np.float32(0.08889138), np.float32(0.103069015), np.float32(0.14091527), np.float32(0.10746311), np.float32(0.1110354), np.float32(0.11680891), np.float32(0.12617853), np.float32(0.12936088), np.float32(0.15186788), np.float32(0.16955005), np.float32(0.21074155), np.float32(0.20161496), np.float32(0.15376529), np.float32(0.17259063), np.float32(0.13215986), np.float32(0.121107236), np.float32(0.12719111), np.float32(0.12782891), np.float32(0.111497164), np.float32(0.102273226), np.float32(0.11585517), np.float32(0.118749835), np.float32(0.10326425), np.float32(0.076857485), np.float32(0.08655469), np.float32(0.072690524), np.float32(0.058663007), np.float32(0.060010336), np.float32(0.060349267), np.float32(0.05862502), np.float32(0.057043716), np.float32(0.049239468), np.float32(0.052675687), np.float32(0.05359184), np.float32(0.04575834), np.float32(0.04674229), np.float32(0.05756396), np.float32(0.055437457), np.float32(0.056002367), np.float32(0.06329239), np.float32(0.06819885), np.float32(0.07508492), np.float32(0.07151422), np.float32(0.0768436), np.float32(0.08288397), np.float32(0.09572136), np.float32(0.15296973), np.float32(0.17337272), np.float32(0.21442373), np.float32(0.25042135), np.float32(0.26120502), np.float32(0.3493374), np.float32(0.29000977), np.float32(0.35710925), np.float32(0.50103414), np.float32(0.5751675), np.float32(0.66221046), np.float32(0.74697846), np.float32(0.7052104), np.float32(0.55096793), np.float32(0.5101907), np.float32(0.47650948), np.float32(0.4703845), np.float32(0.542357), np.float32(0.49416274), np.float32(0.33957025), np.float32(0.3464048), np.float32(0.2855625), np.float32(0.30659536), np.float32(0.33322188), np.float32(0.2844961), np.float32(0.24557436), np.float32(0.17152825), np.float32(0.2059387), np.float32(0.21821561), np.float32(0.19408074), np.float32(0.17303498), np.float32(0.16882879), np.float32(0.1541255), np.float32(0.1460465), np.float32(0.13958876), np.float32(0.13624789), np.float32(0.12088195), np.float32(0.12926012), np.float32(0.12965845), np.float32(0.13306163), np.float32(0.12483974), np.float32(0.106147796), np.float32(0.08905611), np.float32(0.09765374), np.float32(0.09515029), np.float32(0.10064316), np.float32(0.084410004), np.float32(0.078368045), np.float32(0.06987687), np.float32(0.06706494), np.float32(0.067868255), np.float32(0.06284895), np.float32(0.060529333), np.float32(0.06888444), np.float32(0.08664978), np.float32(0.12961195), np.float32(0.13958807), np.float32(0.14854835), np.float32(0.2701186), np.float32(0.2204356), np.float32(0.22414781), np.float32(0.21862213), np.float32(0.22175129), np.float32(0.30059758), np.float32(0.37629786), np.float32(0.3758936), np.float32(0.4698983), np.float32(0.47202057), np.float32(0.46595332), np.float32(0.47457165), np.float32(0.57548666), np.float32(0.58045805), np.float32(0.6510523), np.float32(0.6034335), np.float32(0.52099556), np.float32(0.3932009), np.float32(0.3631271), np.float32(0.28851026), np.float32(0.21418905), np.float32(0.20590132), np.float32(0.16894698), np.float32(0.17383258), np.float32(0.1699446), np.float32(0.1862902), np.float32(0.17714027), np.float32(0.17590371), np.float32(0.17651989), np.float32(0.17176798), np.float32(0.18925586), np.float32(0.22890884)], 'VTKNMAQVTKALDKALSTMDLQKVSSVMDRFEQQVQNLDVHTSVMEDSMSSATTLTTPQEQVDSLIMQIAEENGLEVLDQLSQLPEGASAVGESSVRSQEDQLSRRLAALRN': [np.float32(0.62609047), np.float32(0.67227274), np.float32(0.67713946), np.float32(0.6745995), np.float32(0.66490597), np.float32(0.66479796), np.float32(0.6672003), np.float32(0.661933), np.float32(0.65992516), np.float32(0.6635658), np.float32(0.6883738), np.float32(0.6745364), np.float32(0.6544967), np.float32(0.6323593), np.float32(0.5896365), np.float32(0.5597464), np.float32(0.56090975), np.float32(0.5647926), np.float32(0.59487665), np.float32(0.5290403), np.float32(0.5321592), np.float32(0.543442), np.float32(0.51160973), np.float32(0.5074236), np.float32(0.55100113), np.float32(0.57649773), np.float32(0.5614484), np.float32(0.5863577), np.float32(0.5686308), np.float32(0.5517845), np.float32(0.55835766), np.float32(0.5325374), np.float32(0.52135587), np.float32(0.5261781), np.float32(0.51762897), np.float32(0.52005154), np.float32(0.550499), np.float32(0.57781506), np.float32(0.6028981), np.float32(0.6272192), np.float32(0.6642988), np.float32(0.696454), np.float32(0.69685143), np.float32(0.7189178), np.float32(0.75477254), np.float32(0.76641035), np.float32(0.77329826), np.float32(0.7957724), np.float32(0.819256), np.float32(0.8175839), np.float32(0.82752204), np.float32(0.81760424), np.float32(0.8032898), np.float32(0.79096216), np.float32(0.7763973), np.float32(0.78152615), np.float32(0.7746185), np.float32(0.7690679), np.float32(0.74783665), np.float32(0.7366513), np.float32(0.7411023), np.float32(0.71823597), np.float32(0.7086086), np.float32(0.7041871), np.float32(0.697491), np.float32(0.6638215), np.float32(0.6445951), np.float32(0.63972306), np.float32(0.6342035), np.float32(0.62803525), np.float32(0.6260957), np.float32(0.6231139), np.float32(0.62353796), np.float32(0.6268443), np.float32(0.6438006), np.float32(0.6490822), np.float32(0.66084963), np.float32(0.6797234), np.float32(0.7093082), np.float32(0.7289775), np.float32(0.7504472), np.float32(0.7867876), np.float32(0.7953577), np.float32(0.79519016), np.float32(0.7876583), np.float32(0.7954831), np.float32(0.7960475), np.float32(0.7952078), np.float32(0.8018082), np.float32(0.79726154), np.float32(0.8033818), np.float32(0.79835165), np.float32(0.78924865), np.float32(0.8072431), np.float32(0.78482974), np.float32(0.75260353), np.float32(0.7577228), np.float32(0.75313276), np.float32(0.7118272), np.float32(0.7130302), np.float32(0.7182914), np.float32(0.7096336), np.float32(0.6891746), np.float32(0.7403372), np.float32(0.6894125), np.float32(0.6718706), np.float32(0.74124086), np.float32(0.66814715), np.float32(0.68301666), np.float32(0.6664433), np.float32(0.6805626), np.float32(0.67789966)], 'MGDSASLIGKRLLVLFGDSAAGLEPGSEPEQTFLNREWHRGTVRAVRGLSQVTQELAVYVDFDGSNLKQRSWVKVYAEDVLAILLENSLIWAPHRTLVLIPGARVPTTTHPALMFRVLVDKIGLGSVVPVEFLLDKTLSFLPGGSSLQLFQEGNDNQNPVFQEHTALWDMVNAWLSEQKLQAIFSKGPYSVQGQKVKVYQPEFEDCWSLGLVAQQDPVTRLMEVTMDGRDETQLVDPRLVHVILVDMAPPCKGGLLMMKNSKGKKKRETIEEKDERRKKPALDSDGDFKVKKAKGENGETNSSGLEGAESSQSLKTAGDTGTEAGPNPTMTPQFVPQMHPNIRFATYTKENGRTLVVQDQPIGADASVSFSPFSSARQQPLMGSSITESLNKDQSTSLEVGTERASGSAALGGFSNTMGPSPTTVRISDSATSAFTGQQQSGWPLAQGDNQKTSLTSAGFGGLQAQPSQLSLFRDGKSQSNGIFSQENKPSGFKFGSSAMEQSQKETDPSRNLFFQCMSQNIPPSNYFTAISESLAKEPPSLNVLKQNTDGQKESGLEAGVTVTPNPPQSDNKQIVQGIVSADKKMPSEAMPTLTPAFAGNILNTRPPENHENLFLQPPKLCREEPLNTFLAFAEKSDSGSFSSLGSQQTTSTPATVIVHPQDTSSWSAVKIPAESVSGERKTDLFNVTEPQKTISSSPFSAFATGVQRPTSFGNDKPSSPVPNFTQQMEMPTLASSPTEERHSFRSEMQDSTPIQTFTDIINKQQSVFPSVNFGSGGFSQEARPLFEEQSKNFSLNDRSVTSKQDSDSSTNSDFSDMSDSEEPLHAKTGLKGSLEDKFGPSGKGNPELLLGRGKGKGVGKSRPRANPLKVHQSVLKDMSKVRKLKQSGEPFLQDGSCINVAPHLHKCRECRLERYRKVKEQDQDDSTVSCRFFHFRRLAFTRKGILRVEGFLNPQQSDPEAMGLWIPAVSTAEGLDLETSKYILANVGDQFCQLVMSEKEAMMMVEPHQKVAWKRAVRGVREMCDVCETTLFNIHWVCRKCGFGVCLDCYRLRKARPRTEMEETQEEDVFSWLKCAKGQPHEPENLMPTQIIPGTALYNIGDMVHAARGKWGIKANCPCTSRQMKVLPRPVAPNGISQPSSLNPSTSVSGNEASSSPSGALVMQHGNDDVGKLESIDDGSGDSRKMGVDDGSSSSSINPNIASSNLKNSRLSSVETTPSSALHWLADLATQKAKEETKESGSLRSVLTKEARSPFSLDSFNTMSKLSPSSPNLFNSLLLGPSSSNTKTEGSSLRDLLNSGPGKLPQGTSDSTAPFPPVFSSASSGGKGKGSLPNFLDHIIASVVETRKTDTTKRTGSSMEVQKEVKETVMGLSVLDPNTSHSWLCDGRLLCLHDPSNKNNWKIFRECWKQGQPVLVSGVHKKLQRELWKPEAFSLEFGDQDVDLVNCRNCAIISDVKVRDFWDGFEVISKRLKSEDGQPLVLKLKDWPPGEDFRDMMPTRFDDLMKNLPLPEYTQRDGRLNLASRLPNYFVRPDLGPKMYNAYGLISADDRKVGTTNLHLDVSDAVNVMVYVGIPEGDGLQEEEAVFIGNRAEVLKTIEEGDADEMTKRRIHEGKEKPGALWHIYAAKDAEKIRELLRKVGEEQGQENPPDHDPIHDQSWYLDQILRKRLYEEYGVQGWAIVQFLGDAVFIPAGAPHQVHNLYSCIKAAEDFVSPEHVKHCFRLTQEFRHLSNTHSNHEDKLQVKNIIYHAVKDAVGTLKAHESKLARS': [np.float32(0.6753848), np.float32(0.57101876), np.float32(0.5320838), np.float32(0.53302336), np.float32(0.52911633), np.float32(0.49287546), np.float32(0.46566072), np.float32(0.44685096), np.float32(0.41182345), np.float32(0.33733505), np.float32(0.34680977), np.float32(0.34050927), np.float32(0.4456339), np.float32(0.5385705), np.float32(0.27761084), np.float32(0.27166805), np.float32(0.42148405), np.float32(0.5175884), np.float32(0.4131764), np.float32(0.40437227), np.float32(0.42823386), np.float32(0.4772979), np.float32(0.40589157), np.float32(0.35317862), np.float32(0.37359926), np.float32(0.4188602), np.float32(0.3622273), np.float32(0.37872443), np.float32(0.40848285), np.float32(0.4416696), np.float32(0.44322315), np.float32(0.42558065), np.float32(0.4061914), np.float32(0.3911077), np.float32(0.35869455), np.float32(0.35053298), np.float32(0.32015857), np.float32(0.2870227), np.float32(0.2525002), np.float32(0.25429958), np.float32(0.24008186), np.float32(0.21384001), np.float32(0.21018969), np.float32(0.21413457), np.float32(0.19357428), np.float32(0.16749828), np.float32(0.17096554), np.float32(0.12776476), np.float32(0.10479155), np.float32(0.09405257), np.float32(0.091309555), np.float32(0.09216794), np.float32(0.09290113), np.float32(0.09877813), np.float32(0.1069783), np.float32(0.111968316), np.float32(0.11497423), np.float32(0.12183369), np.float32(0.123948805), np.float32(0.11758811), np.float32(0.11081889), np.float32(0.10884957), np.float32(0.1147779), np.float32(0.099918745), np.float32(0.09652577), np.float32(0.084287554), np.float32(0.08289518), np.float32(0.080925465), np.float32(0.08166805), np.float32(0.07539178), np.float32(0.07525043), np.float32(0.070653096), np.float32(0.06574965), np.float32(0.059392687), np.float32(0.06091986), np.float32(0.056672268), np.float32(0.0510817), np.float32(0.04962263), np.float32(0.04669348), np.float32(0.0487753), np.float32(0.039136823), np.float32(0.04143216), np.float32(0.044145882), np.float32(0.042110767), np.float32(0.04123279), np.float32(0.038755395), np.float32(0.03633481), np.float32(0.037088297), np.float32(0.033927012), np.float32(0.031818252), np.float32(0.029748173), np.float32(0.027995706), np.float32(0.033419695), np.float32(0.03418079), np.float32(0.036759976), np.float32(0.044019476), np.float32(0.05510062), np.float32(0.06250584), np.float32(0.054657385), np.float32(0.048094194), np.float32(0.04571162), np.float32(0.04728432), np.float32(0.042806122), np.float32(0.039804537), np.float32(0.040690936), np.float32(0.03419585), np.float32(0.027314698), np.float32(0.023958746), np.float32(0.027121967), np.float32(0.031055389), np.float32(0.0317783), np.float32(0.037271384), np.float32(0.042983063), np.float32(0.047475737), np.float32(0.048624244), np.float32(0.048854966), np.float32(0.044751335), np.float32(0.044810984), np.float32(0.041207727), np.float32(0.039858516), np.float32(0.038460225), np.float32(0.034002848), np.float32(0.03245666), np.float32(0.03662721), np.float32(0.039628703), np.float32(0.042254355), np.float32(0.043287076), np.float32(0.048018195), np.float32(0.047840945), np.float32(0.04849026), np.float32(0.05570655), np.float32(0.06701127), np.float32(0.06950743), np.float32(0.06709416), np.float32(0.06717892), np.float32(0.05715129), np.float32(0.056791205), np.float32(0.05205247), np.float32(0.04976755), np.float32(0.05164131), np.float32(0.056920096), np.float32(0.06037184), np.float32(0.0734393), np.float32(0.07936625), np.float32(0.09514241), np.float32(0.10648115), np.float32(0.11351456), np.float32(0.110012226), np.float32(0.11401163), np.float32(0.117298596), np.float32(0.13246068), np.float32(0.12988466), np.float32(0.12706576), np.float32(0.12976345), np.float32(0.11579814), np.float32(0.109979905), np.float32(0.10122253), np.float32(0.10279826), np.float32(0.10261917), np.float32(0.09727996), np.float32(0.09549655), np.float32(0.09970196), np.float32(0.099452876), np.float32(0.09114238), np.float32(0.08853446), np.float32(0.08679128), np.float32(0.08717399), np.float32(0.077751726), np.float32(0.063547656), np.float32(0.056038365), np.float32(0.05275634), np.float32(0.048798226), np.float32(0.04711862), np.float32(0.052303538), np.float32(0.055392534), np.float32(0.053884264), np.float32(0.057762593), np.float32(0.061249685), np.float32(0.06361584), np.float32(0.0682455), np.float32(0.08301625), np.float32(0.08392884), np.float32(0.09186941), np.float32(0.10734565), np.float32(0.09951217), np.float32(0.106606066), np.float32(0.1114961), np.float32(0.11895237), np.float32(0.11392975), np.float32(0.10461903), np.float32(0.10216313), np.float32(0.096017875), np.float32(0.11358694), np.float32(0.1205556), np.float32(0.10423725), np.float32(0.106159404), np.float32(0.10639517), np.float32(0.091860056), np.float32(0.080339395), np.float32(0.07699885), np.float32(0.071106225), np.float32(0.06876315), np.float32(0.06543138), np.float32(0.07071052), np.float32(0.06775814), np.float32(0.06496169), np.float32(0.064939365), np.float32(0.06550246), np.float32(0.06895004), np.float32(0.061380897), np.float32(0.05795419), np.float32(0.059826694), np.float32(0.056668855), np.float32(0.053252988), np.float32(0.05108483), np.float32(0.061189696), np.float32(0.059961993), np.float32(0.06910916), np.float32(0.082294196), np.float32(0.097706944), np.float32(0.10649429), np.float32(0.122734174), np.float32(0.13101354), np.float32(0.12648004), np.float32(0.1398181), np.float32(0.15551484), np.float32(0.16095084), np.float32(0.14425813), np.float32(0.13240446), np.float32(0.11955587), np.float32(0.11714645), np.float32(0.1061366), np.float32(0.10947812), np.float32(0.107596524), np.float32(0.11735163), np.float32(0.11584555), np.float32(0.11834653), np.float32(0.12948279), np.float32(0.13554299), np.float32(0.12219804), np.float32(0.12135763), np.float32(0.10368223), np.float32(0.09780734), np.float32(0.09337644), np.float32(0.095239006), np.float32(0.0977297), np.float32(0.088286236), np.float32(0.096179806), np.float32(0.09124742), np.float32(0.09788892), np.float32(0.113458835), np.float32(0.13191964), np.float32(0.15936133), np.float32(0.20098126), np.float32(0.2763578), np.float32(0.41159293), np.float32(0.5541011), np.float32(0.60521233), np.float32(0.6723536), np.float32(0.7266586), np.float32(0.7668062), np.float32(0.79815483), np.float32(0.8084716), np.float32(0.8599674), np.float32(0.8265227), np.float32(0.84161), np.float32(0.86546737), np.float32(0.88734365), np.float32(0.89860076), np.float32(0.90898037), np.float32(0.92390263), np.float32(0.93483675), np.float32(0.9356859), np.float32(0.94589794), np.float32(0.94373304), np.float32(0.9514732), np.float32(0.94542503), np.float32(0.95179856), np.float32(0.9580385), np.float32(0.9613353), np.float32(0.96446997), np.float32(0.96841276), np.float32(0.97271955), np.float32(0.97515297), np.float32(0.97558933), np.float32(0.97661996), np.float32(0.97694606), np.float32(0.97812), np.float32(0.97793657), np.float32(0.9784872), np.float32(0.97832173), np.float32(0.9772167), np.float32(0.97813386), np.float32(0.9786912), np.float32(0.97831184), np.float32(0.97809714), np.float32(0.9784227), np.float32(0.97884125), np.float32(0.97926986), np.float32(0.9798732), np.float32(0.98046577), np.float32(0.9805274), np.float32(0.9812324), np.float32(0.9814439), np.float32(0.98169506), np.float32(0.98156965), np.float32(0.9802917), np.float32(0.98042023), np.float32(0.9803782), np.float32(0.9800214), np.float32(0.9807201), np.float32(0.9803017), np.float32(0.98079497), np.float32(0.9801358), np.float32(0.9805689), np.float32(0.9804002), np.float32(0.9808215), np.float32(0.9802437), np.float32(0.98041177), np.float32(0.9803152), np.float32(0.9800106), np.float32(0.979006), np.float32(0.97903293), np.float32(0.9783739), np.float32(0.975525), np.float32(0.9740901), np.float32(0.97203255), np.float32(0.97289014), np.float32(0.9715356), np.float32(0.9720951), np.float32(0.9742382), np.float32(0.97480077), np.float32(0.9752818), np.float32(0.9749903), np.float32(0.97479093), np.float32(0.97369325), np.float32(0.9716949), np.float32(0.96958196), np.float32(0.9693569), np.float32(0.96988386), np.float32(0.9703139), np.float32(0.9693309), np.float32(0.96534806), np.float32(0.96235776), np.float32(0.96396375), np.float32(0.9630171), np.float32(0.9605325), np.float32(0.96158004), np.float32(0.96253455), np.float32(0.96402985), np.float32(0.9656718), np.float32(0.9694266), np.float32(0.97214794), np.float32(0.97377354), np.float32(0.97471887), np.float32(0.9747815), np.float32(0.9746425), np.float32(0.9753973), np.float32(0.9754352), np.float32(0.9743045), np.float32(0.9747025), np.float32(0.97431076), np.float32(0.97258127), np.float32(0.9722525), np.float32(0.9722688), np.float32(0.97149694), np.float32(0.9710579), np.float32(0.9704677), np.float32(0.9702794), np.float32(0.971675), np.float32(0.9727495), np.float32(0.97296786), np.float32(0.9736797), np.float32(0.97338134), np.float32(0.97167844), np.float32(0.9722062), np.float32(0.9731857), np.float32(0.97188145), np.float32(0.97210544), np.float32(0.9730815), np.float32(0.97094214), np.float32(0.9712712), np.float32(0.9701155), np.float32(0.9706551), np.float32(0.970014), np.float32(0.9689974), np.float32(0.9697123), np.float32(0.970271), np.float32(0.9707), np.float32(0.97044855), np.float32(0.9711444), np.float32(0.972132), np.float32(0.97443104), np.float32(0.97323), np.float32(0.97313), np.float32(0.9740771), np.float32(0.97568035), np.float32(0.9761896), np.float32(0.977216), np.float32(0.9793991), np.float32(0.98032814), np.float32(0.9810813), np.float32(0.9824656), np.float32(0.981994), np.float32(0.9823168), np.float32(0.9822307), np.float32(0.982457), np.float32(0.9820617), np.float32(0.982317), np.float32(0.9828655), np.float32(0.98233265), np.float32(0.9822634), np.float32(0.9822452), np.float32(0.9826623), np.float32(0.9824984), np.float32(0.9821363), np.float32(0.98183477), np.float32(0.98119444), np.float32(0.9805155), np.float32(0.9801239), np.float32(0.9797268), np.float32(0.9800332), np.float32(0.9795272), np.float32(0.9785372), np.float32(0.9782497), np.float32(0.97819656), np.float32(0.97745204), np.float32(0.977444), np.float32(0.97723526), np.float32(0.97799647), np.float32(0.97708535), np.float32(0.9777019), np.float32(0.97807854), np.float32(0.9791341), np.float32(0.979124), np.float32(0.9789807), np.float32(0.9784992), np.float32(0.9777085), np.float32(0.9770368), np.float32(0.97739035), np.float32(0.97814995), np.float32(0.9779719), np.float32(0.97785807), np.float32(0.9787071), np.float32(0.9787118), np.float32(0.97868985), np.float32(0.978913), np.float32(0.9781123), np.float32(0.98016584), np.float32(0.980613), np.float32(0.9810307), np.float32(0.98247415), np.float32(0.98263896), np.float32(0.98308945), np.float32(0.9827084), np.float32(0.98124874), np.float32(0.9808533), np.float32(0.98065645), np.float32(0.9813814), np.float32(0.9795933), np.float32(0.97994345), np.float32(0.9804371), np.float32(0.9812842), np.float32(0.98075485), np.float32(0.9803002), np.float32(0.9802404), np.float32(0.9802337), np.float32(0.98065615), np.float32(0.9794794), np.float32(0.9789823), np.float32(0.97831446), np.float32(0.9784288), np.float32(0.97689533), np.float32(0.97593725), np.float32(0.9765179), np.float32(0.9759519), np.float32(0.97562444), np.float32(0.97531664), np.float32(0.9752459), np.float32(0.9762779), np.float32(0.9767344), np.float32(0.97767615), np.float32(0.97746366), np.float32(0.9779986), np.float32(0.97827977), np.float32(0.9778537), np.float32(0.9773382), np.float32(0.97709477), np.float32(0.9778135), np.float32(0.97703016), np.float32(0.9767447), np.float32(0.9756796), np.float32(0.9755908), np.float32(0.9752192), np.float32(0.97589624), np.float32(0.9751946), np.float32(0.974757), np.float32(0.9736744), np.float32(0.9733025), np.float32(0.97216177), np.float32(0.9696553), np.float32(0.9647074), np.float32(0.96180135), np.float32(0.96009433), np.float32(0.95793915), np.float32(0.94857347), np.float32(0.95046854), np.float32(0.94621193), np.float32(0.94503754), np.float32(0.9438076), np.float32(0.9494384), np.float32(0.94785076), np.float32(0.95080316), np.float32(0.9482312), np.float32(0.9505408), np.float32(0.9498201), np.float32(0.9531781), np.float32(0.95258087), np.float32(0.95346737), np.float32(0.95407534), np.float32(0.9475971), np.float32(0.9494905), np.float32(0.9391655), np.float32(0.92587507), np.float32(0.93063146), np.float32(0.9381174), np.float32(0.9419845), np.float32(0.9393495), np.float32(0.9252782), np.float32(0.92973703), np.float32(0.9308382), np.float32(0.9336263), np.float32(0.9383183), np.float32(0.9270852), np.float32(0.9290066), np.float32(0.92920095), np.float32(0.92798084), np.float32(0.9218356), np.float32(0.9267165), np.float32(0.937593), np.float32(0.9482981), np.float32(0.9517626), np.float32(0.95276845), np.float32(0.9604132), np.float32(0.9631416), np.float32(0.96641356), np.float32(0.96915764), np.float32(0.971359), np.float32(0.97374207), np.float32(0.9745668), np.float32(0.97369754), np.float32(0.97779834), np.float32(0.9785155), np.float32(0.97769505), np.float32(0.9785285), np.float32(0.97809666), np.float32(0.9789306), np.float32(0.97972155), np.float32(0.979908), np.float32(0.98002577), np.float32(0.97988427), np.float32(0.9799816), np.float32(0.9797958), np.float32(0.9804554), np.float32(0.97981775), np.float32(0.97905385), np.float32(0.97781837), np.float32(0.97846895), np.float32(0.9783393), np.float32(0.9778666), np.float32(0.97750914), np.float32(0.9770817), np.float32(0.9779945), np.float32(0.97770965), np.float32(0.9778748), np.float32(0.97772217), np.float32(0.97770894), np.float32(0.97829413), np.float32(0.9773137), np.float32(0.9768003), np.float32(0.97622365), np.float32(0.9747012), np.float32(0.97526044), np.float32(0.9741994), np.float32(0.9734571), np.float32(0.9730251), np.float32(0.97318935), np.float32(0.97362894), np.float32(0.97333467), np.float32(0.97368866), np.float32(0.973403), np.float32(0.97305435), np.float32(0.9729471), np.float32(0.9735671), np.float32(0.9738516), np.float32(0.97305775), np.float32(0.97099656), np.float32(0.97002846), np.float32(0.96886003), np.float32(0.96779937), np.float32(0.9686545), np.float32(0.9664573), np.float32(0.9654412), np.float32(0.96470004), np.float32(0.96521175), np.float32(0.9634065), np.float32(0.9474592), np.float32(0.93113786), np.float32(0.92899835), np.float32(0.92409164), np.float32(0.9194347), np.float32(0.91554064), np.float32(0.9163546), np.float32(0.9140752), np.float32(0.9061223), np.float32(0.90008986), np.float32(0.8993762), np.float32(0.89328825), np.float32(0.8859172), np.float32(0.9049577), np.float32(0.9129561), np.float32(0.9366137), np.float32(0.9477082), np.float32(0.9509479), np.float32(0.94452244), np.float32(0.945512), np.float32(0.9543), np.float32(0.9547648), np.float32(0.9548203), np.float32(0.95895123), np.float32(0.95961916), np.float32(0.9570619), np.float32(0.94973505), np.float32(0.94917595), np.float32(0.9521593), np.float32(0.9498832), np.float32(0.9535276), np.float32(0.954572), np.float32(0.95979154), np.float32(0.960235), np.float32(0.9571928), np.float32(0.96401125), np.float32(0.9674105), np.float32(0.96904415), np.float32(0.97090435), np.float32(0.97094923), np.float32(0.97351724), np.float32(0.9733372), np.float32(0.973383), np.float32(0.97511613), np.float32(0.9740054), np.float32(0.973795), np.float32(0.9740592), np.float32(0.9736564), np.float32(0.9728881), np.float32(0.973755), np.float32(0.97402745), np.float32(0.9734335), np.float32(0.9746231), np.float32(0.9751345), np.float32(0.97551686), np.float32(0.97577), np.float32(0.9749244), np.float32(0.97541803), np.float32(0.9755298), np.float32(0.97560084), np.float32(0.97528875), np.float32(0.97418344), np.float32(0.97479564), np.float32(0.975442), np.float32(0.97551733), np.float32(0.976127), np.float32(0.97585416), np.float32(0.9771881), np.float32(0.9774969), np.float32(0.9772076), np.float32(0.9774426), np.float32(0.9768878), np.float32(0.9765828), np.float32(0.9754739), np.float32(0.97577775), np.float32(0.97601944), np.float32(0.9757092), np.float32(0.97574675), np.float32(0.9755848), np.float32(0.97555137), np.float32(0.9747979), np.float32(0.9732964), np.float32(0.9747014), np.float32(0.9737863), np.float32(0.9739855), np.float32(0.97494453), np.float32(0.97518706), np.float32(0.9753312), np.float32(0.9753078), np.float32(0.97558695), np.float32(0.9766465), np.float32(0.9767323), np.float32(0.9765186), np.float32(0.97679067), np.float32(0.9767616), np.float32(0.9778516), np.float32(0.97714204), np.float32(0.9781724), np.float32(0.97930646), np.float32(0.9781221), np.float32(0.97858083), np.float32(0.9788882), np.float32(0.97773105), np.float32(0.97800314), np.float32(0.97915787), np.float32(0.9795376), np.float32(0.97848856), np.float32(0.97940046), np.float32(0.9793276), np.float32(0.9783205), np.float32(0.9778921), np.float32(0.97766703), np.float32(0.9775833), np.float32(0.97763705), np.float32(0.9766948), np.float32(0.97656846), np.float32(0.97729594), np.float32(0.9772116), np.float32(0.97676396), np.float32(0.9748942), np.float32(0.97536886), np.float32(0.97620153), np.float32(0.97680557), np.float32(0.97686714), np.float32(0.9773885), np.float32(0.97702676), np.float32(0.97693425), np.float32(0.9763816), np.float32(0.9752432), np.float32(0.9757894), np.float32(0.97576773), np.float32(0.97392195), np.float32(0.97417736), np.float32(0.9746191), np.float32(0.9741669), np.float32(0.97343904), np.float32(0.9719139), np.float32(0.9717809), np.float32(0.97152305), np.float32(0.9697346), np.float32(0.9685758), np.float32(0.9665464), np.float32(0.96040756), np.float32(0.9607435), np.float32(0.9544988), np.float32(0.94727445), np.float32(0.94436634), np.float32(0.9386925), np.float32(0.9356264), np.float32(0.92866164), np.float32(0.9317218), np.float32(0.92538536), np.float32(0.91547596), np.float32(0.9201293), np.float32(0.91815084), np.float32(0.92381877), np.float32(0.93468624), np.float32(0.9389531), np.float32(0.94869566), np.float32(0.9541019), np.float32(0.9557465), np.float32(0.9638795), np.float32(0.96702), np.float32(0.9674599), np.float32(0.9672852), np.float32(0.96938187), np.float32(0.9706692), np.float32(0.97093743), np.float32(0.97280735), np.float32(0.9750921), np.float32(0.97568), np.float32(0.9752015), np.float32(0.97514254), np.float32(0.9746139), np.float32(0.9750241), np.float32(0.97361267), np.float32(0.97466826), np.float32(0.9735964), np.float32(0.97311836), np.float32(0.9729005), np.float32(0.971419), np.float32(0.9717581), np.float32(0.9710698), np.float32(0.9699242), np.float32(0.9691241), np.float32(0.96700644), np.float32(0.96690947), np.float32(0.9654011), np.float32(0.96622044), np.float32(0.9653927), np.float32(0.9665894), np.float32(0.9665423), np.float32(0.96768415), np.float32(0.9686331), np.float32(0.97182804), np.float32(0.9694485), np.float32(0.97077537), np.float32(0.9739666), np.float32(0.97476137), np.float32(0.9748737), np.float32(0.9744288), np.float32(0.97354364), np.float32(0.9723403), np.float32(0.9728679), np.float32(0.9734967), np.float32(0.97373134), np.float32(0.9735632), np.float32(0.9743994), np.float32(0.97522235), np.float32(0.9758193), np.float32(0.9767412), np.float32(0.9770205), np.float32(0.97736895), np.float32(0.9786179), np.float32(0.979408), np.float32(0.97921604), np.float32(0.9784241), np.float32(0.9785952), np.float32(0.9786012), np.float32(0.9788215), np.float32(0.97933894), np.float32(0.9794261), np.float32(0.9802114), np.float32(0.9806904), np.float32(0.98042655), np.float32(0.98078704), np.float32(0.9813503), np.float32(0.9817494), np.float32(0.98192686), np.float32(0.9818859), np.float32(0.98293096), np.float32(0.9826804), np.float32(0.9829138), np.float32(0.9831429), np.float32(0.98273575), np.float32(0.9829069), np.float32(0.9824571), np.float32(0.9826796), np.float32(0.9819904), np.float32(0.98278207), np.float32(0.982767), np.float32(0.98347294), np.float32(0.9831476), np.float32(0.98381096), np.float32(0.9838336), np.float32(0.98390436), np.float32(0.9843634), np.float32(0.9845606), np.float32(0.9842993), np.float32(0.9844617), np.float32(0.9832008), np.float32(0.98327625), np.float32(0.98300594), np.float32(0.982105), np.float32(0.98149455), np.float32(0.9809838), np.float32(0.97992307), np.float32(0.97781724), np.float32(0.97808415), np.float32(0.97425735), np.float32(0.9711996), np.float32(0.9693254), np.float32(0.9638194), np.float32(0.9580142), np.float32(0.9565784), np.float32(0.9409357), np.float32(0.9424764), np.float32(0.9265484), np.float32(0.9200753), np.float32(0.89847624), np.float32(0.8818475), np.float32(0.8555943), np.float32(0.8735144), np.float32(0.8470113), np.float32(0.83125496), np.float32(0.8050467), np.float32(0.74807435), np.float32(0.7696122), np.float32(0.77188903), np.float32(0.754508), np.float32(0.71829486), np.float32(0.6858473), np.float32(0.73843014), np.float32(0.64739984), np.float32(0.57543087), np.float32(0.5869038), np.float32(0.5138708), np.float32(0.45771375), np.float32(0.4795052), np.float32(0.477042), np.float32(0.44448894), np.float32(0.47459584), np.float32(0.4370738), np.float32(0.40499327), np.float32(0.37262803), np.float32(0.3173838), np.float32(0.29758456), np.float32(0.2700309), np.float32(0.21714072), np.float32(0.22071368), np.float32(0.1793083), np.float32(0.15418872), np.float32(0.14968346), np.float32(0.15319297), np.float32(0.17148332), np.float32(0.17775609), np.float32(0.18346521), np.float32(0.1981591), np.float32(0.22848457), np.float32(0.2564451), np.float32(0.25599438), np.float32(0.2569773), np.float32(0.23968175), np.float32(0.18831289), np.float32(0.19079645), np.float32(0.1807025), np.float32(0.16899258), np.float32(0.16705073), np.float32(0.15643284), np.float32(0.17292345), np.float32(0.17079678), np.float32(0.18368012), np.float32(0.21239568), np.float32(0.20451833), np.float32(0.19362572), np.float32(0.21722382), np.float32(0.22284898), np.float32(0.18983726), np.float32(0.17379095), np.float32(0.14190625), np.float32(0.13872007), np.float32(0.10125971), np.float32(0.09878067), np.float32(0.09459366), np.float32(0.095234476), np.float32(0.10516835), np.float32(0.105909795), np.float32(0.12058214), np.float32(0.12874733), np.float32(0.13658708), np.float32(0.16632243), np.float32(0.18211877), np.float32(0.1959779), np.float32(0.21803255), np.float32(0.22617866), np.float32(0.2506636), np.float32(0.27282953), np.float32(0.25115582), np.float32(0.24449934), np.float32(0.24405864), np.float32(0.20911016), np.float32(0.20255607), np.float32(0.18990937), np.float32(0.2025336), np.float32(0.21179889), np.float32(0.21391864), np.float32(0.21116175), np.float32(0.22026964), np.float32(0.26925054), np.float32(0.3063948), np.float32(0.27212456), np.float32(0.22081909), np.float32(0.18041506), np.float32(0.18911579), np.float32(0.15948991), np.float32(0.15754983), np.float32(0.13185516), np.float32(0.12754716), np.float32(0.14325826), np.float32(0.14278564), np.float32(0.12880547), np.float32(0.13433225), np.float32(0.15682392), np.float32(0.15765472), np.float32(0.1521727), np.float32(0.14246546), np.float32(0.13479282), np.float32(0.11695506), np.float32(0.09536238), np.float32(0.09148628), np.float32(0.08676155), np.float32(0.083945066), np.float32(0.088998415), np.float32(0.09288287), np.float32(0.09329127), np.float32(0.09399125), np.float32(0.0866239), np.float32(0.08853107), np.float32(0.085674256), np.float32(0.08079914), np.float32(0.09437807), np.float32(0.09936284), np.float32(0.108306624), np.float32(0.12603402), np.float32(0.09825768), np.float32(0.10328969), np.float32(0.089492574), np.float32(0.09343944), np.float32(0.10737172), np.float32(0.11500921), np.float32(0.11237462), np.float32(0.12605982), np.float32(0.13783398), np.float32(0.13514607), np.float32(0.13655053), np.float32(0.14123954), np.float32(0.11854829), np.float32(0.102771685), np.float32(0.106752485), np.float32(0.11242826), np.float32(0.11140459), np.float32(0.12081758), np.float32(0.12916908), np.float32(0.12065108), np.float32(0.10972377), np.float32(0.10256258), np.float32(0.1028344), np.float32(0.08649809), np.float32(0.078350976), np.float32(0.082609326), np.float32(0.083684884), np.float32(0.07114557), np.float32(0.073224775), np.float32(0.08399755), np.float32(0.081775956), np.float32(0.07858292), np.float32(0.0755162), np.float32(0.080123626), np.float32(0.07786028), np.float32(0.07242421), np.float32(0.07008724), np.float32(0.07436705), np.float32(0.065420054), np.float32(0.06382689), np.float32(0.07377341), np.float32(0.07369404), np.float32(0.07236107), np.float32(0.081310354), np.float32(0.08889901), np.float32(0.09965987), np.float32(0.11119755), np.float32(0.1273554), np.float32(0.13502133), np.float32(0.15192328), np.float32(0.16170745), np.float32(0.18266822), np.float32(0.19235699), np.float32(0.19519137), np.float32(0.2037965), np.float32(0.21311316), np.float32(0.24172908), np.float32(0.24100323), np.float32(0.23422141), np.float32(0.2613636), np.float32(0.2932235), np.float32(0.2727074), np.float32(0.2763765), np.float32(0.29895136), np.float32(0.30505738), np.float32(0.3166864), np.float32(0.30837062), np.float32(0.32464457), np.float32(0.32608876), np.float32(0.3594567), np.float32(0.3876199), np.float32(0.43372405), np.float32(0.456042), np.float32(0.4337237), np.float32(0.46202606), np.float32(0.42653936), np.float32(0.4068439), np.float32(0.39452747), np.float32(0.3873842), np.float32(0.35587493), np.float32(0.32841513), np.float32(0.3137746), np.float32(0.34149542), np.float32(0.37342018), np.float32(0.3988065), np.float32(0.36648002), np.float32(0.39592034), np.float32(0.37440285), np.float32(0.39572117), np.float32(0.39771372), np.float32(0.32363337), np.float32(0.28182766), np.float32(0.26779237), np.float32(0.27560452), np.float32(0.24254648), np.float32(0.25738966), np.float32(0.26200888), np.float32(0.20940976), np.float32(0.1876579), np.float32(0.19042142), np.float32(0.18097176), np.float32(0.16240579), np.float32(0.15328738), np.float32(0.17423603), np.float32(0.15482286), np.float32(0.18643996), np.float32(0.18881421), np.float32(0.19235988), np.float32(0.18595694), np.float32(0.22187497), np.float32(0.24913554), np.float32(0.2849738), np.float32(0.27219236), np.float32(0.3091076), np.float32(0.35294378), np.float32(0.3414447), np.float32(0.38065743), np.float32(0.4320725), np.float32(0.4446956), np.float32(0.5349722), np.float32(0.54561925), np.float32(0.5387952), np.float32(0.538327), np.float32(0.61716545), np.float32(0.6060828), np.float32(0.66254836), np.float32(0.67787004), np.float32(0.6994607), np.float32(0.74170506), np.float32(0.8188924), np.float32(0.8804062), np.float32(0.91656977), np.float32(0.93442035), np.float32(0.94730175), np.float32(0.95389795), np.float32(0.95686907), np.float32(0.9594861), np.float32(0.96213025), np.float32(0.96486247), np.float32(0.9674019), np.float32(0.9715623), np.float32(0.9747269), np.float32(0.9770925), np.float32(0.9768016), np.float32(0.9767488), np.float32(0.97723377), np.float32(0.97792643), np.float32(0.97716194), np.float32(0.9782551), np.float32(0.9786951), np.float32(0.97925204), np.float32(0.97984916), np.float32(0.98050666), np.float32(0.9812686), np.float32(0.982294), np.float32(0.98183155), np.float32(0.9818023), np.float32(0.98194844), np.float32(0.9822673), np.float32(0.9823247), np.float32(0.982077), np.float32(0.9815403), np.float32(0.98256654), np.float32(0.9817873), np.float32(0.9815606), np.float32(0.98144287), np.float32(0.98217356), np.float32(0.98290294), np.float32(0.9828688), np.float32(0.98303), np.float32(0.9826218), np.float32(0.9823126), np.float32(0.9817894), np.float32(0.98148876), np.float32(0.9819279), np.float32(0.9822375), np.float32(0.9819724), np.float32(0.9823334), np.float32(0.982003), np.float32(0.98238003), np.float32(0.98207194), np.float32(0.98215264), np.float32(0.982103), np.float32(0.9820149), np.float32(0.98221797), np.float32(0.98176676), np.float32(0.98171645), np.float32(0.9817888), np.float32(0.9823881), np.float32(0.98214656), np.float32(0.9822772), np.float32(0.98176306), np.float32(0.98169976), np.float32(0.9810954), np.float32(0.9812759), np.float32(0.98121566), np.float32(0.98103416), np.float32(0.9799227), np.float32(0.9789771), np.float32(0.9792867), np.float32(0.9796275), np.float32(0.97823787), np.float32(0.9781507), np.float32(0.97761494), np.float32(0.97795665), np.float32(0.9775579), np.float32(0.9766938), np.float32(0.9753975), np.float32(0.9750079), np.float32(0.97411), np.float32(0.97135675), np.float32(0.97007984), np.float32(0.96380126), np.float32(0.962762), np.float32(0.95441496), np.float32(0.93769914), np.float32(0.9316414), np.float32(0.91472805), np.float32(0.90302914), np.float32(0.8829688), np.float32(0.87018085), np.float32(0.8660977), np.float32(0.86577326), np.float32(0.8798394), np.float32(0.8892304), np.float32(0.89221185), np.float32(0.90760505), np.float32(0.9265387), np.float32(0.9302201), np.float32(0.9226292), np.float32(0.9082452), np.float32(0.8971931), np.float32(0.8894678), np.float32(0.88154894), np.float32(0.88176537), np.float32(0.8759176), np.float32(0.8730798), np.float32(0.8749777), np.float32(0.901692), np.float32(0.9179536), np.float32(0.9264159), np.float32(0.93893564), np.float32(0.94282424), np.float32(0.95003355), np.float32(0.9581778), np.float32(0.9582291), np.float32(0.96764654), np.float32(0.9674122), np.float32(0.9647404), np.float32(0.9684955), np.float32(0.9707436), np.float32(0.9709537), np.float32(0.9703397), np.float32(0.9688941), np.float32(0.9696825), np.float32(0.9702167), np.float32(0.96868926), np.float32(0.9675646), np.float32(0.9676683), np.float32(0.9665795), np.float32(0.96627486), np.float32(0.9667945), np.float32(0.9680728), np.float32(0.96700805), np.float32(0.9679463), np.float32(0.96901613), np.float32(0.97003496), np.float32(0.97139245), np.float32(0.9722314), np.float32(0.9734614), np.float32(0.9725466), np.float32(0.9727218), np.float32(0.97416073), np.float32(0.97299993), np.float32(0.9732223), np.float32(0.9735416), np.float32(0.9747294), np.float32(0.9756787), np.float32(0.975962), np.float32(0.9756184), np.float32(0.97603786), np.float32(0.9746227), np.float32(0.9758936), np.float32(0.97664195), np.float32(0.9767398), np.float32(0.9770049), np.float32(0.9765732), np.float32(0.97717756), np.float32(0.9781627), np.float32(0.9788617), np.float32(0.97901756), np.float32(0.9784635), np.float32(0.9781081), np.float32(0.9788882), np.float32(0.97872156), np.float32(0.9785544), np.float32(0.9780652), np.float32(0.9785161), np.float32(0.9781186), np.float32(0.97764707), np.float32(0.9766094), np.float32(0.9772374), np.float32(0.9771199), np.float32(0.97636616), np.float32(0.97745824), np.float32(0.9774964), np.float32(0.9776964), np.float32(0.9785244), np.float32(0.97870684), np.float32(0.9783741), np.float32(0.9784927), np.float32(0.97863674), np.float32(0.9777064), np.float32(0.97823364), np.float32(0.978513), np.float32(0.978144), np.float32(0.9779082), np.float32(0.9765503), np.float32(0.9777713), np.float32(0.9773007), np.float32(0.97444665), np.float32(0.9701586), np.float32(0.96391124), np.float32(0.9618352), np.float32(0.9557479), np.float32(0.93579495), np.float32(0.92235607), np.float32(0.9042605), np.float32(0.88228834), np.float32(0.8607623), np.float32(0.82085824), np.float32(0.8059165), np.float32(0.7469695), np.float32(0.70690274), np.float32(0.68506444), np.float32(0.6271044), np.float32(0.5571734), np.float32(0.44114015), np.float32(0.42632788), np.float32(0.37386733), np.float32(0.3267154), np.float32(0.3320247), np.float32(0.30175543), np.float32(0.302461), np.float32(0.33491132), np.float32(0.3325775), np.float32(0.35091496), np.float32(0.3631065), np.float32(0.36141813), np.float32(0.41225457), np.float32(0.39996088), np.float32(0.36980182), np.float32(0.38143185), np.float32(0.4064044), np.float32(0.42024937), np.float32(0.51677114), np.float32(0.5073964), np.float32(0.5480992), np.float32(0.5202458), np.float32(0.5426596), np.float32(0.5407956), np.float32(0.50773454), np.float32(0.49037278), np.float32(0.43326452), np.float32(0.39586696), np.float32(0.3510224), np.float32(0.33546746), np.float32(0.28819948), np.float32(0.2613718), np.float32(0.2473092), np.float32(0.225724), np.float32(0.21844728), np.float32(0.20009483), np.float32(0.17569955), np.float32(0.16789927), np.float32(0.16603667), np.float32(0.1444168), np.float32(0.12955925), np.float32(0.113981105), np.float32(0.084059924), np.float32(0.0691964), np.float32(0.06059287), np.float32(0.060501546), np.float32(0.061504386), np.float32(0.06367869), np.float32(0.06421816), np.float32(0.06463388), np.float32(0.06942402), np.float32(0.07437629), np.float32(0.06865681), np.float32(0.05962526), np.float32(0.05702779), np.float32(0.050722055), np.float32(0.04654646), np.float32(0.042466868), np.float32(0.04314303), np.float32(0.043628734), np.float32(0.046772927), np.float32(0.057363834), np.float32(0.06614326), np.float32(0.07499764), np.float32(0.07727497), np.float32(0.08256687), np.float32(0.08523435), np.float32(0.084560245), np.float32(0.08887536), np.float32(0.09337943), np.float32(0.08984175), np.float32(0.0807607), np.float32(0.0754647), np.float32(0.07349758), np.float32(0.06699054), np.float32(0.055375006), np.float32(0.056792736), np.float32(0.06628404), np.float32(0.065462396), np.float32(0.07002706), np.float32(0.077292144), np.float32(0.083593756), np.float32(0.081976), np.float32(0.09563888), np.float32(0.09825295), np.float32(0.08228156), np.float32(0.07433751), np.float32(0.06843665), np.float32(0.07136615), np.float32(0.06956621), np.float32(0.07374045), np.float32(0.08212449), np.float32(0.09739784), np.float32(0.09762551), np.float32(0.095465295), np.float32(0.11084246), np.float32(0.10032306), np.float32(0.09271982), np.float32(0.08543394), np.float32(0.08642933), np.float32(0.0887481), np.float32(0.08700406), np.float32(0.07861982), np.float32(0.0753281), np.float32(0.071843095), np.float32(0.057147194), np.float32(0.05048042), np.float32(0.047803286), np.float32(0.04864921), np.float32(0.051518135), np.float32(0.05153363), np.float32(0.05536058), np.float32(0.058719523), np.float32(0.05623293), np.float32(0.052299164), np.float32(0.052576862), np.float32(0.047435936), np.float32(0.041094307), np.float32(0.042566918), np.float32(0.040740002), np.float32(0.040539358), np.float32(0.042235803), np.float32(0.043046895), np.float32(0.049619842), np.float32(0.043256648), np.float32(0.047033902), np.float32(0.054150984), np.float32(0.063523725), np.float32(0.076457635), np.float32(0.091668956), np.float32(0.09580016), np.float32(0.09590395), np.float32(0.09628684), np.float32(0.09058371), np.float32(0.08990987), np.float32(0.088077724), np.float32(0.08233368), np.float32(0.09130123), np.float32(0.09569115), np.float32(0.08643088), np.float32(0.09348408), np.float32(0.10556957), np.float32(0.1112889), np.float32(0.12457844), np.float32(0.14043757), np.float32(0.1440133), np.float32(0.13865411), np.float32(0.14850831), np.float32(0.15439941), np.float32(0.13144404), np.float32(0.1205415), np.float32(0.109625325), np.float32(0.09558874), np.float32(0.08265713), np.float32(0.07934288), np.float32(0.07812896), np.float32(0.076844275), np.float32(0.077245004), np.float32(0.09285691), np.float32(0.0956511), np.float32(0.09993804), np.float32(0.09690923), np.float32(0.09119274), np.float32(0.096671574), np.float32(0.10135556), np.float32(0.09209281), np.float32(0.09332858), np.float32(0.09382253), np.float32(0.09995471), np.float32(0.11052151), np.float32(0.10884898), np.float32(0.111592464), np.float32(0.11587384), np.float32(0.1228727), np.float32(0.11565282), np.float32(0.10709263), np.float32(0.111552), np.float32(0.12901741), np.float32(0.11210848), np.float32(0.10115151), np.float32(0.10440033), np.float32(0.09120066), np.float32(0.08114865), np.float32(0.075452514), np.float32(0.076944664), np.float32(0.077941515), np.float32(0.080472276), np.float32(0.07541217), np.float32(0.06938026), np.float32(0.07477687), np.float32(0.07539699), np.float32(0.065102905), np.float32(0.057855334), np.float32(0.055155136), np.float32(0.051133208), np.float32(0.051610623), np.float32(0.050752554), np.float32(0.048423905), np.float32(0.046723958), np.float32(0.049574103), np.float32(0.050931383), np.float32(0.057556693), np.float32(0.0646196), np.float32(0.073723294), np.float32(0.078036614), np.float32(0.07852165), np.float32(0.07973923), np.float32(0.084521346), np.float32(0.08552955), np.float32(0.07587122), np.float32(0.06541722), np.float32(0.06966743), np.float32(0.06867851), np.float32(0.065468684), np.float32(0.064943284), np.float32(0.06463074), np.float32(0.071936205), np.float32(0.0707465), np.float32(0.07292362), np.float32(0.078126885), np.float32(0.07194115), np.float32(0.06838058), np.float32(0.06297389), np.float32(0.057340425), np.float32(0.049611986), np.float32(0.04181704), np.float32(0.036005817), np.float32(0.033286512), np.float32(0.033562392), np.float32(0.039186746), np.float32(0.044633277), np.float32(0.05025472), np.float32(0.04681787), np.float32(0.049053494), np.float32(0.054375228), np.float32(0.05359305), np.float32(0.057848945), np.float32(0.055515155), np.float32(0.055355232), np.float32(0.052520357), np.float32(0.05420263), np.float32(0.053244147), np.float32(0.05901838), np.float32(0.06203508), np.float32(0.069539875), np.float32(0.077621534), np.float32(0.079195544), np.float32(0.07858145), np.float32(0.0918664), np.float32(0.09520237), np.float32(0.09539844), np.float32(0.10405367), np.float32(0.10943529), np.float32(0.109790236), np.float32(0.10331423), np.float32(0.10594108), np.float32(0.11031367), np.float32(0.1160254), np.float32(0.10640063), np.float32(0.10580312), np.float32(0.12737104), np.float32(0.13818268), np.float32(0.1430069), np.float32(0.1489541), np.float32(0.15582381), np.float32(0.1737144), np.float32(0.18362121), np.float32(0.20429236), np.float32(0.212158), np.float32(0.21013997), np.float32(0.21361321), np.float32(0.22143699), np.float32(0.21228178), np.float32(0.21045499), np.float32(0.2087036), np.float32(0.20881814), np.float32(0.1738892), np.float32(0.1588265), np.float32(0.14242975), np.float32(0.14314751), np.float32(0.14379008), np.float32(0.13539164), np.float32(0.12469747), np.float32(0.13020472), np.float32(0.12469165), np.float32(0.09355256), np.float32(0.08102138), np.float32(0.08791014), np.float32(0.07820201), np.float32(0.06207584), np.float32(0.0703685), np.float32(0.067546435), np.float32(0.05592446), np.float32(0.055573788), np.float32(0.058575235), np.float32(0.067375034), np.float32(0.07103106), np.float32(0.08120216), np.float32(0.100828975), np.float32(0.11881726), np.float32(0.12716004), np.float32(0.13998961), np.float32(0.15508017), np.float32(0.18532856), np.float32(0.20678571), np.float32(0.23282665), np.float32(0.2967045), np.float32(0.24425022), np.float32(0.251119), np.float32(0.28962535), np.float32(0.28051916), np.float32(0.25114912), np.float32(0.23091833), np.float32(0.25230306), np.float32(0.21851495), np.float32(0.19334781), np.float32(0.2080879), np.float32(0.21576704), np.float32(0.20675896), np.float32(0.16690342), np.float32(0.17762907), np.float32(0.1563679), np.float32(0.1482108), np.float32(0.121301666), np.float32(0.112349324), np.float32(0.10138958), np.float32(0.08123846), np.float32(0.066902764), np.float32(0.058643125), np.float32(0.054204497), np.float32(0.052340798), np.float32(0.049277935), np.float32(0.047719747), np.float32(0.045116976), np.float32(0.04606089), np.float32(0.045210496), np.float32(0.045985494), np.float32(0.044246998), np.float32(0.04742069), np.float32(0.05537997), np.float32(0.05524785), np.float32(0.056180794), np.float32(0.05594423), np.float32(0.056912187), np.float32(0.05487956), np.float32(0.054724634), np.float32(0.059104107), np.float32(0.060000826), np.float32(0.055651408), np.float32(0.0567613), np.float32(0.0640307), np.float32(0.061529577), np.float32(0.06088388), np.float32(0.051758002), np.float32(0.048054926), np.float32(0.04955318), np.float32(0.051760342), np.float32(0.061216086), np.float32(0.05621503), np.float32(0.064809665), np.float32(0.07455362), np.float32(0.074789345), np.float32(0.0756499), np.float32(0.07251203), np.float32(0.07502681), np.float32(0.07740971), np.float32(0.07727851), np.float32(0.08734482), np.float32(0.09085562), np.float32(0.09021352), np.float32(0.079813875), np.float32(0.089622006), np.float32(0.08436962), np.float32(0.07090107), np.float32(0.06653101), np.float32(0.076895215), np.float32(0.07143041), np.float32(0.06782816), np.float32(0.078671135), np.float32(0.08217762), np.float32(0.071438365), np.float32(0.08114678), np.float32(0.09502945), np.float32(0.08547689), np.float32(0.08016085), np.float32(0.09531903), np.float32(0.10016457), np.float32(0.09687635), np.float32(0.098656155), np.float32(0.10711134), np.float32(0.122647844), np.float32(0.12078317), np.float32(0.11084176), np.float32(0.11831474), np.float32(0.12961082), np.float32(0.13334528), np.float32(0.13356276), np.float32(0.14605181), np.float32(0.15759109), np.float32(0.15270258), np.float32(0.15430474), np.float32(0.1628701), np.float32(0.16700052), np.float32(0.1625819), np.float32(0.19411011), np.float32(0.20507193), np.float32(0.19638327), np.float32(0.18949641), np.float32(0.17881055), np.float32(0.18069494), np.float32(0.1585992), np.float32(0.14075492), np.float32(0.14056957), np.float32(0.13434324), np.float32(0.12768178), np.float32(0.12343336), np.float32(0.13533087), np.float32(0.15024012), np.float32(0.14803576), np.float32(0.1492406), np.float32(0.18403724), np.float32(0.18312901), np.float32(0.19653335), np.float32(0.25188583), np.float32(0.29220223), np.float32(0.30070257), np.float32(0.31817132), np.float32(0.42844313), np.float32(0.5180221), np.float32(0.4822528), np.float32(0.43708035), np.float32(0.4912067), np.float32(0.50263476)], 'MAEVQVLVLDGRGHLLGRLAAIVAKQVLLGRKVVVVRCEGINISGNFYRNKLKYLAFLRKRMNTNPSRGPYHFRAPSRIFWRTVRGMLPHKTKRGQAALDRLKVFDGIPPPYDKKKRM': [np.float32(0.2008604), np.float32(0.23342705), np.float32(0.26484615), np.float32(0.24287052), np.float32(0.21262886), np.float32(0.17836197), np.float32(0.15274282), np.float32(0.094156474), np.float32(0.08025152), np.float32(0.06517072), np.float32(0.055636376), np.float32(0.04669312), np.float32(0.04382692), np.float32(0.05142565), np.float32(0.05439164), np.float32(0.043099184), np.float32(0.055334385), np.float32(0.061268095), np.float32(0.06997778), np.float32(0.07260514), np.float32(0.08676295), np.float32(0.08067234), np.float32(0.086961724), np.float32(0.07480936), np.float32(0.068507075), np.float32(0.06839018), np.float32(0.06087398), np.float32(0.06980728), np.float32(0.08186058), np.float32(0.092118844), np.float32(0.12790671), np.float32(0.13723099), np.float32(0.15234257), np.float32(0.15392828), np.float32(0.17255257), np.float32(0.18008293), np.float32(0.21581756), np.float32(0.24399604), np.float32(0.26030186), np.float32(0.26831365), np.float32(0.25899887), np.float32(0.25518522), np.float32(0.24542484), np.float32(0.25288624), np.float32(0.2596386), np.float32(0.27181232), np.float32(0.29518637), np.float32(0.29894108), np.float32(0.31839108), np.float32(0.33994207), np.float32(0.36866614), np.float32(0.45834288), np.float32(0.4891223), np.float32(0.51790637), np.float32(0.56227803), np.float32(0.55778027), np.float32(0.6429416), np.float32(0.6856475), np.float32(0.7222966), np.float32(0.73973393), np.float32(0.77541494), np.float32(0.7924698), np.float32(0.8019263), np.float32(0.7925119), np.float32(0.8150687), np.float32(0.7852104), np.float32(0.78003955), np.float32(0.7705975), np.float32(0.7544429), np.float32(0.8113959), np.float32(0.8029462), np.float32(0.78454053), np.float32(0.7506112), np.float32(0.81235605), np.float32(0.78457916), np.float32(0.80686396), np.float32(0.8178862), np.float32(0.84299093), np.float32(0.8491641), np.float32(0.89145124), np.float32(0.9026228), np.float32(0.90439886), np.float32(0.9110708), np.float32(0.9032705), np.float32(0.89820534), np.float32(0.8806726), np.float32(0.89489853), np.float32(0.9093049), np.float32(0.9051908), np.float32(0.9053704), np.float32(0.8937761), np.float32(0.8862112), np.float32(0.8818977), np.float32(0.8733378), np.float32(0.84211844), np.float32(0.81617534), np.float32(0.8191827), np.float32(0.7861233), np.float32(0.800997), np.float32(0.77354866), np.float32(0.79256564), np.float32(0.7771047), np.float32(0.7914241), np.float32(0.797589), np.float32(0.84055716), np.float32(0.86451906), np.float32(0.8530854), np.float32(0.84732866), np.float32(0.8853186), np.float32(0.880944), np.float32(0.9005412), np.float32(0.9137986), np.float32(0.9253634), np.float32(0.92436206), np.float32(0.9295252), np.float32(0.9326454), np.float32(0.93743026), np.float32(0.93864894)], 'ELVSLLQKEIALLKEEGERRWTDIIKSFHHVSEEWEADLLAMKTALKSIVQSGSNRPALAGLSRLEESLTALRHKFSALRTDHCSQKDRLDLLESLKSQMRSELAEYLVQYRSSPKEGDVPLVLSPELQEELQDLEQKILARLVQGEGQEWAWHSVDKILESEDITAVTLQDVHAITERALKEFRADNIGLADYALESAGGSIISTPGTETYEAKVSVFSLFGVTIWLNTQTPRSLIQPDVYPGKCWAFRGSQGSVIIQLIVPIQPTAFTIEHVPKSVSPLGQTDSAPQDFTVYGMNDETEDGTLLGTFTYNKHGSPIQTFTISEPVAGTFKLVKLDIFSNWGHPDYTCVYRFRVHGELPITATAREGGVNTLEAKLIFSSQDIK': [np.float32(0.43782538), np.float32(0.42308807), np.float32(0.4279627), np.float32(0.44196245), np.float32(0.43294612), np.float32(0.4636271), np.float32(0.4695833), np.float32(0.4908075), np.float32(0.45449758), np.float32(0.35277566), np.float32(0.30218038), np.float32(0.3048712), np.float32(0.24988467), np.float32(0.2300949), np.float32(0.23320195), np.float32(0.23305014), np.float32(0.23319334), np.float32(0.23434861), np.float32(0.24091217), np.float32(0.2340182), np.float32(0.23131447), np.float32(0.2330025), np.float32(0.24067523), np.float32(0.23201095), np.float32(0.23701721), np.float32(0.23810183), np.float32(0.23328449), np.float32(0.22667554), np.float32(0.22811495), np.float32(0.23121919), np.float32(0.22885154), np.float32(0.22173013), np.float32(0.22673431), np.float32(0.22877555), np.float32(0.22356208), np.float32(0.20713991), np.float32(0.22342415), np.float32(0.21593499), np.float32(0.19770232), np.float32(0.22100595), np.float32(0.2340316), np.float32(0.23572436), np.float32(0.23549087), np.float32(0.26936162), np.float32(0.30889982), np.float32(0.30149347), np.float32(0.28001398), np.float32(0.29348636), np.float32(0.2961595), np.float32(0.31018645), np.float32(0.28888372), np.float32(0.2968301), np.float32(0.30696175), np.float32(0.30027166), np.float32(0.3302982), np.float32(0.33473545), np.float32(0.3130912), np.float32(0.31415597), np.float32(0.33672625), np.float32(0.3371429), np.float32(0.2642268), np.float32(0.2555011), np.float32(0.26894227), np.float32(0.21573445), np.float32(0.19931553), np.float32(0.19114396), np.float32(0.1726575), np.float32(0.16057913), np.float32(0.14472957), np.float32(0.14299686), np.float32(0.1648978), np.float32(0.16494022), np.float32(0.13443947), np.float32(0.1391098), np.float32(0.15113354), np.float32(0.17536886), np.float32(0.16442755), np.float32(0.1809442), np.float32(0.1896616), np.float32(0.16841193), np.float32(0.1762818), np.float32(0.18994907), np.float32(0.18854931), np.float32(0.17348784), np.float32(0.18155864), np.float32(0.1674516), np.float32(0.16578071), np.float32(0.16588631), np.float32(0.16375981), np.float32(0.16501479), np.float32(0.16109708), np.float32(0.162348), np.float32(0.1427505), np.float32(0.117505215), np.float32(0.11292214), np.float32(0.09767597), np.float32(0.08428255), np.float32(0.08671623), np.float32(0.08747515), np.float32(0.07199517), np.float32(0.079004735), np.float32(0.08728863), np.float32(0.0885844), np.float32(0.10157567), np.float32(0.1262744), np.float32(0.15343282), np.float32(0.16449583), np.float32(0.17637707), np.float32(0.20813586), np.float32(0.2733729), np.float32(0.291236), np.float32(0.26285145), np.float32(0.2987046), np.float32(0.2419116), np.float32(0.2741697), np.float32(0.2848616), np.float32(0.21325874), np.float32(0.20590095), np.float32(0.22041282), np.float32(0.26924115), np.float32(0.26435798), np.float32(0.25964537), np.float32(0.28031066), np.float32(0.29075947), np.float32(0.27050206), np.float32(0.24050073), np.float32(0.24649374), np.float32(0.1908807), np.float32(0.15835392), np.float32(0.14553148), np.float32(0.12659024), np.float32(0.10011574), np.float32(0.099775665), np.float32(0.11051256), np.float32(0.10856211), np.float32(0.102429315), np.float32(0.112209186), np.float32(0.11624846), np.float32(0.1180322), np.float32(0.10700184), np.float32(0.10828759), np.float32(0.10631609), np.float32(0.09234047), np.float32(0.08535453), np.float32(0.09109692), np.float32(0.08862701), np.float32(0.09192929), np.float32(0.09806209), np.float32(0.10156275), np.float32(0.10474651), np.float32(0.10249637), np.float32(0.1326883), np.float32(0.1542371), np.float32(0.15012358), np.float32(0.14642955), np.float32(0.15768905), np.float32(0.15643673), np.float32(0.13613935), np.float32(0.12883635), np.float32(0.11850354), np.float32(0.11923712), np.float32(0.10020893), np.float32(0.08811977), np.float32(0.09781982), np.float32(0.093366235), np.float32(0.08353217), np.float32(0.08658477), np.float32(0.094809346), np.float32(0.09547878), np.float32(0.0871415), np.float32(0.09064646), np.float32(0.100978896), np.float32(0.09881109), np.float32(0.09750279), np.float32(0.10085611), np.float32(0.09157641), np.float32(0.091439195), np.float32(0.09565866), np.float32(0.09506815), np.float32(0.08221921), np.float32(0.08144761), np.float32(0.08451561), np.float32(0.08877506), np.float32(0.0799673), np.float32(0.08150151), np.float32(0.09501235), np.float32(0.09547272), np.float32(0.104528286), np.float32(0.12446792), np.float32(0.13461563), np.float32(0.12376486), np.float32(0.119011156), np.float32(0.13306393), np.float32(0.12318982), np.float32(0.09421772), np.float32(0.08627868), np.float32(0.09618457), np.float32(0.100902565), np.float32(0.08767483), np.float32(0.07293965), np.float32(0.07368708), np.float32(0.08317478), np.float32(0.07097366), np.float32(0.07344645), np.float32(0.07123615), np.float32(0.07504378), np.float32(0.063488685), np.float32(0.06783049), np.float32(0.072017215), np.float32(0.069032595), np.float32(0.06768194), np.float32(0.06334361), np.float32(0.057072897), np.float32(0.04901898), np.float32(0.047100127), np.float32(0.04479562), np.float32(0.042326283), np.float32(0.041633844), np.float32(0.050724246), np.float32(0.05029335), np.float32(0.053356767), np.float32(0.050514113), np.float32(0.049031887), np.float32(0.04815775), np.float32(0.047526024), np.float32(0.040575963), np.float32(0.0387143), np.float32(0.03906839), np.float32(0.04083275), np.float32(0.040177353), np.float32(0.042500947), np.float32(0.046338763), np.float32(0.0487124), np.float32(0.04926137), np.float32(0.04828982), np.float32(0.04575367), np.float32(0.045756772), np.float32(0.04756105), np.float32(0.051548492), np.float32(0.06127239), np.float32(0.06824128), np.float32(0.07639925), np.float32(0.075532265), np.float32(0.064358115), np.float32(0.061822943), np.float32(0.049867902), np.float32(0.044117518), np.float32(0.044122737), np.float32(0.039671253), np.float32(0.039294433), np.float32(0.033485923), np.float32(0.035206616), np.float32(0.033495076), np.float32(0.03990427), np.float32(0.050175704), np.float32(0.04848937), np.float32(0.047591016), np.float32(0.04551201), np.float32(0.0476996), np.float32(0.048337944), np.float32(0.050033577), np.float32(0.05239512), np.float32(0.047846932), np.float32(0.048633844), np.float32(0.053665422), np.float32(0.049390722), np.float32(0.04980157), np.float32(0.05266405), np.float32(0.060970753), np.float32(0.06709309), np.float32(0.075441554), np.float32(0.08522595), np.float32(0.106960915), np.float32(0.123184584), np.float32(0.15908825), np.float32(0.16187802), np.float32(0.17258675), np.float32(0.15678969), np.float32(0.15838972), np.float32(0.12466334), np.float32(0.12089408), np.float32(0.11548979), np.float32(0.12290462), np.float32(0.13584319), np.float32(0.12727329), np.float32(0.1305627), np.float32(0.14556149), np.float32(0.15411095), np.float32(0.1390208), np.float32(0.12561175), np.float32(0.15244247), np.float32(0.13768485), np.float32(0.13279727), np.float32(0.1136634), np.float32(0.10531491), np.float32(0.08938829), np.float32(0.092194304), np.float32(0.0895799), np.float32(0.09494132), np.float32(0.09361638), np.float32(0.09984848), np.float32(0.09907043), np.float32(0.09779207), np.float32(0.10975042), np.float32(0.11507047), np.float32(0.115931876), np.float32(0.113396004), np.float32(0.11527277), np.float32(0.117614634), np.float32(0.108699985), np.float32(0.103884496), np.float32(0.08959289), np.float32(0.08566966), np.float32(0.07984295), np.float32(0.07071668), np.float32(0.07298362), np.float32(0.07077424), np.float32(0.07043752), np.float32(0.073379524), np.float32(0.07853567), np.float32(0.08193501), np.float32(0.090317145), np.float32(0.09040909), np.float32(0.09380398), np.float32(0.09071639), np.float32(0.08230402), np.float32(0.07156853), np.float32(0.06690435), np.float32(0.06611769), np.float32(0.06824297), np.float32(0.068875186), np.float32(0.074104145), np.float32(0.075184025), np.float32(0.087021105), np.float32(0.0882441), np.float32(0.089784466), np.float32(0.08312049), np.float32(0.07584018), np.float32(0.06872423), np.float32(0.06756416), np.float32(0.061000492), np.float32(0.056982525), np.float32(0.055760443), np.float32(0.0574885), np.float32(0.058663122), np.float32(0.062651195), np.float32(0.0731527), np.float32(0.07005221), np.float32(0.07442878), np.float32(0.07504865), np.float32(0.090784654), np.float32(0.09107823), np.float32(0.08953358), np.float32(0.08077148), np.float32(0.0809259), np.float32(0.08474302), np.float32(0.10626736), np.float32(0.0946974), np.float32(0.092470445), np.float32(0.105642214), np.float32(0.10608805), np.float32(0.11879839), np.float32(0.12735201), np.float32(0.12782657), np.float32(0.14554714), np.float32(0.14757977), np.float32(0.1526528), np.float32(0.15491647), np.float32(0.14513364), np.float32(0.15161967), np.float32(0.17000501), np.float32(0.19124882), np.float32(0.20678218), np.float32(0.2875717), np.float32(0.27494812), np.float32(0.28451222), np.float32(0.26714295), np.float32(0.29617968), np.float32(0.26212284), np.float32(0.1851387), np.float32(0.17402153), np.float32(0.16314113), np.float32(0.14615388), np.float32(0.13363793), np.float32(0.16728747)], 'MKRPSRETDFFCPEELIITKRPPPLPAPPVPSRRHRTRLRRRPQQHRSGLGCRGLAMSASSSSSSSSSAALRPVTHLIFDMDGLLLDTERLYTMVFEEICGRFGKKYTWDVKSLVMGKKALEGAQIIRDVLDLPITKEELLHESKMKQEKIFPTAELMPGVDKLIRHLHKHNIPIAVATSSAEVTFQMKTARHKDFFGLFHHIVLGDDPEVKSGKPQPDGFLVCAKRFHPPAAPEKCLVFEDSPLGVKGALAAGMQVVMIPDENLNPDLKKEATLLLNSMEDFKPELFGLPAYD': [np.float32(0.9607908), np.float32(0.9565868), np.float32(0.9567262), np.float32(0.9567138), np.float32(0.9525709), np.float32(0.9522985), np.float32(0.9533015), np.float32(0.9536931), np.float32(0.94938946), np.float32(0.94746333), np.float32(0.9409888), np.float32(0.93524677), np.float32(0.92924494), np.float32(0.93323076), np.float32(0.9234383), np.float32(0.93283767), np.float32(0.9302715), np.float32(0.93899953), np.float32(0.9441661), np.float32(0.9441196), np.float32(0.94543856), np.float32(0.947979), np.float32(0.94959897), np.float32(0.95359635), np.float32(0.96138155), np.float32(0.96592706), np.float32(0.9649204), np.float32(0.9669909), np.float32(0.96713424), np.float32(0.96809477), np.float32(0.96827525), np.float32(0.9696069), np.float32(0.97157943), np.float32(0.9726256), np.float32(0.97296846), np.float32(0.97494566), np.float32(0.97354996), np.float32(0.9730348), np.float32(0.9716485), np.float32(0.9705259), np.float32(0.97080934), np.float32(0.9705151), np.float32(0.9675904), np.float32(0.9615032), np.float32(0.9673456), np.float32(0.96820664), np.float32(0.96961606), np.float32(0.97167844), np.float32(0.972784), np.float32(0.9736511), np.float32(0.973179), np.float32(0.9725478), np.float32(0.97259223), np.float32(0.9720079), np.float32(0.9725415), np.float32(0.97322583), np.float32(0.9713666), np.float32(0.97171414), np.float32(0.9712487), np.float32(0.9665522), np.float32(0.9606185), np.float32(0.9546861), np.float32(0.93429905), np.float32(0.90759015), np.float32(0.8632056), np.float32(0.83088076), np.float32(0.78330946), np.float32(0.72957003), np.float32(0.7122493), np.float32(0.667766), np.float32(0.61012477), np.float32(0.53584), np.float32(0.4587391), np.float32(0.39046448), np.float32(0.32370937), np.float32(0.28869608), np.float32(0.22549272), np.float32(0.2031532), np.float32(0.1890598), np.float32(0.13027386), np.float32(0.10208578), np.float32(0.086337075), np.float32(0.07771901), np.float32(0.0631223), np.float32(0.049610794), np.float32(0.04648959), np.float32(0.048787337), np.float32(0.04404644), np.float32(0.041126084), np.float32(0.04378097), np.float32(0.050828762), np.float32(0.052190352), np.float32(0.050308883), np.float32(0.057681363), np.float32(0.06039686), np.float32(0.060600106), np.float32(0.057433307), np.float32(0.05925392), np.float32(0.06123902), np.float32(0.056484986), np.float32(0.057717633), np.float32(0.052554812), np.float32(0.04308831), np.float32(0.047143206), np.float32(0.057022776), np.float32(0.057610236), np.float32(0.0627128), np.float32(0.07532708), np.float32(0.08355747), np.float32(0.07894875), np.float32(0.0814915), np.float32(0.09086801), np.float32(0.089912936), np.float32(0.091805436), np.float32(0.08090348), np.float32(0.0808472), np.float32(0.08129769), np.float32(0.07961779), np.float32(0.06739924), np.float32(0.069131106), np.float32(0.07970258), np.float32(0.070933454), np.float32(0.07270237), np.float32(0.08095229), np.float32(0.07844419), np.float32(0.07909886), np.float32(0.08795799), np.float32(0.09504274), np.float32(0.09655465), np.float32(0.09572204), np.float32(0.099228695), np.float32(0.10738533), np.float32(0.107638724), np.float32(0.12390946), np.float32(0.119822), np.float32(0.14439157), np.float32(0.15866762), np.float32(0.15715927), np.float32(0.173849), np.float32(0.19297192), np.float32(0.18814147), np.float32(0.18062754), np.float32(0.19353834), np.float32(0.19618091), np.float32(0.19450448), np.float32(0.19515504), np.float32(0.19058475), np.float32(0.206749), np.float32(0.1940239), np.float32(0.15296033), np.float32(0.14836456), np.float32(0.14904019), np.float32(0.1450509), np.float32(0.13244134), np.float32(0.13978066), np.float32(0.14035478), np.float32(0.11314541), np.float32(0.09717371), np.float32(0.113535136), np.float32(0.10609183), np.float32(0.09876955), np.float32(0.082832016), np.float32(0.07629725), np.float32(0.071900666), np.float32(0.07137849), np.float32(0.06397553), np.float32(0.057708245), np.float32(0.053416263), np.float32(0.04758472), np.float32(0.04759453), np.float32(0.0482829), np.float32(0.04655153), np.float32(0.043527965), np.float32(0.045242302), np.float32(0.042839866), np.float32(0.03900453), np.float32(0.040306862), np.float32(0.047899738), np.float32(0.043665107), np.float32(0.044658173), np.float32(0.053248983), np.float32(0.04914292), np.float32(0.048133865), np.float32(0.04633433), np.float32(0.041602764), np.float32(0.044885807), np.float32(0.04401632), np.float32(0.04578095), np.float32(0.044494092), np.float32(0.044564895), np.float32(0.045603517), np.float32(0.043340832), np.float32(0.04124152), np.float32(0.040718324), np.float32(0.039955374), np.float32(0.042047903), np.float32(0.049137726), np.float32(0.053549293), np.float32(0.058235582), np.float32(0.05573504), np.float32(0.063495755), np.float32(0.06577609), np.float32(0.071453646), np.float32(0.08716527), np.float32(0.09805263), np.float32(0.102640055), np.float32(0.10804039), np.float32(0.12076395), np.float32(0.12827837), np.float32(0.11762156), np.float32(0.113751166), np.float32(0.11140571), np.float32(0.09977701), np.float32(0.09234737), np.float32(0.101327084), np.float32(0.11930935), np.float32(0.124703355), np.float32(0.124485485), np.float32(0.13315026), np.float32(0.12758118), np.float32(0.12279919), np.float32(0.1273563), np.float32(0.12556551), np.float32(0.14152206), np.float32(0.1307391), np.float32(0.11862873), np.float32(0.09776092), np.float32(0.08867304), np.float32(0.076454364), np.float32(0.07215759), np.float32(0.07378329), np.float32(0.07646255), np.float32(0.08880468), np.float32(0.08988428), np.float32(0.109592766), np.float32(0.13942413), np.float32(0.167503), np.float32(0.16395357), np.float32(0.17059164), np.float32(0.1538223), np.float32(0.14866455), np.float32(0.15667537), np.float32(0.1463634), np.float32(0.11557578), np.float32(0.09172065), np.float32(0.08184594), np.float32(0.06707768), np.float32(0.05338564), np.float32(0.045196667), np.float32(0.056910884), np.float32(0.07077414), np.float32(0.10048896), np.float32(0.1114552), np.float32(0.09770388), np.float32(0.09257532), np.float32(0.09715084), np.float32(0.09972694), np.float32(0.088591844), np.float32(0.0987811), np.float32(0.13068724), np.float32(0.11705683), np.float32(0.101546995), np.float32(0.11234711), np.float32(0.10219806), np.float32(0.0850988), np.float32(0.079706445), np.float32(0.08938175), np.float32(0.09406453), np.float32(0.09330936), np.float32(0.11173625), np.float32(0.13375463), np.float32(0.13333558), np.float32(0.15796304), np.float32(0.1906369), np.float32(0.21422984), np.float32(0.16860454), np.float32(0.16443259), np.float32(0.18060736), np.float32(0.18092681), np.float32(0.18942325), np.float32(0.21414693), np.float32(0.26395813), np.float32(0.24512549), np.float32(0.25374994), np.float32(0.31766114), np.float32(0.4266995), np.float32(0.47447684), np.float32(0.5045991), np.float32(0.5599125), np.float32(0.59792894), np.float32(0.58432406), np.float32(0.5683724), np.float32(0.6452709), np.float32(0.7506096)], 'MAMATSTFSPPHQLPLKPQLGPKPGLLLPRLRASPRLRLAAAAAAGEAPVEAPPKPAAAADPSPAASNGAAAAVKAEAAAVKIEESASPRFNDSRWVNGTWDLDLFGRKAGAVDWDAVIDAEARRRKWLEDFPEASSSDEAVVFDTSIIPWWAWIKRFHLPEAEKLNGRAAMVGFFMAYFVDSLTGVGLVDQMGNFFCKTLLFVAVAGVLLVRKNEDIDSLKKLIDESTFYDKQWQSTWQEDSPSVPKK': [np.float32(0.98131585), np.float32(0.9827551), np.float32(0.98355204), np.float32(0.98410946), np.float32(0.9863262), np.float32(0.9841732), np.float32(0.9841046), np.float32(0.983263), np.float32(0.98376966), np.float32(0.98314005), np.float32(0.9833002), np.float32(0.9838806), np.float32(0.9839498), np.float32(0.98210114), np.float32(0.9817992), np.float32(0.9827726), np.float32(0.98441225), np.float32(0.98316735), np.float32(0.9836624), np.float32(0.98340607), np.float32(0.98179907), np.float32(0.98272955), np.float32(0.98360026), np.float32(0.9830058), np.float32(0.9824225), np.float32(0.98340595), np.float32(0.98213047), np.float32(0.98347867), np.float32(0.9826164), np.float32(0.98239833), np.float32(0.9808457), np.float32(0.9802782), np.float32(0.97543925), np.float32(0.9751956), np.float32(0.9741666), np.float32(0.9717138), np.float32(0.9713572), np.float32(0.96751124), np.float32(0.9630891), np.float32(0.959888), np.float32(0.9603182), np.float32(0.9621421), np.float32(0.9622133), np.float32(0.96586734), np.float32(0.9655493), np.float32(0.96394235), np.float32(0.96631), np.float32(0.96966594), np.float32(0.9709108), np.float32(0.9731256), np.float32(0.97560674), np.float32(0.97568), np.float32(0.977842), np.float32(0.9805617), np.float32(0.98180985), np.float32(0.9805469), np.float32(0.980808), np.float32(0.9788256), np.float32(0.97955793), np.float32(0.9795195), np.float32(0.97872853), np.float32(0.97634125), np.float32(0.97292626), np.float32(0.9702672), np.float32(0.96501976), np.float32(0.96083), np.float32(0.9560503), np.float32(0.94538766), np.float32(0.9338219), np.float32(0.92305565), np.float32(0.9206235), np.float32(0.91394097), np.float32(0.917435), np.float32(0.9066273), np.float32(0.901876), np.float32(0.90402365), np.float32(0.8877158), np.float32(0.8496677), np.float32(0.8554023), np.float32(0.8720888), np.float32(0.834921), np.float32(0.8242464), np.float32(0.76886845), np.float32(0.729254), np.float32(0.724922), np.float32(0.6962517), np.float32(0.6921846), np.float32(0.66868466), np.float32(0.6563416), np.float32(0.64406717), np.float32(0.61809504), np.float32(0.52556026), np.float32(0.4843957), np.float32(0.4528211), np.float32(0.40526438), np.float32(0.37068713), np.float32(0.3351331), np.float32(0.34952602), np.float32(0.37005866), np.float32(0.35007238), np.float32(0.32911542), np.float32(0.29679716), np.float32(0.28995213), np.float32(0.2751033), np.float32(0.26986918), np.float32(0.2394618), np.float32(0.2192504), np.float32(0.20963198), np.float32(0.18969342), np.float32(0.15658574), np.float32(0.13204288), np.float32(0.14285353), np.float32(0.155789), np.float32(0.16683409), np.float32(0.18717346), np.float32(0.18648958), np.float32(0.18145613), np.float32(0.17538154), np.float32(0.20123768), np.float32(0.20610811), np.float32(0.19623318), np.float32(0.1671716), np.float32(0.18795595), np.float32(0.19779249), np.float32(0.18401383), np.float32(0.19154808), np.float32(0.19827072), np.float32(0.2116733), np.float32(0.28132325), np.float32(0.30296504), np.float32(0.3135301), np.float32(0.32287398), np.float32(0.2672421), np.float32(0.25129855), np.float32(0.23005854), np.float32(0.2134315), np.float32(0.21485192), np.float32(0.23055793), np.float32(0.24439207), np.float32(0.20324777), np.float32(0.2033573), np.float32(0.205379), np.float32(0.1929697), np.float32(0.14653644), np.float32(0.15771072), np.float32(0.13754281), np.float32(0.105401516), np.float32(0.11246481), np.float32(0.09897108), np.float32(0.08016241), np.float32(0.0790942), np.float32(0.06709605), np.float32(0.07842457), np.float32(0.08290392), np.float32(0.08213038), np.float32(0.09174347), np.float32(0.101023585), np.float32(0.11195343), np.float32(0.118932836), np.float32(0.12737618), np.float32(0.14313084), np.float32(0.14996219), np.float32(0.14311218), np.float32(0.13546349), np.float32(0.16010354), np.float32(0.15826961), np.float32(0.16365686), np.float32(0.19127686), np.float32(0.18788746), np.float32(0.1679679), np.float32(0.17129073), np.float32(0.14978637), np.float32(0.15142748), np.float32(0.14403154), np.float32(0.1386422), np.float32(0.13797367), np.float32(0.12321863), np.float32(0.106633864), np.float32(0.08990052), np.float32(0.08441905), np.float32(0.10814696), np.float32(0.10425591), np.float32(0.11069221), np.float32(0.10857646), np.float32(0.13503832), np.float32(0.11624782), np.float32(0.10654267), np.float32(0.11396396), np.float32(0.0941987), np.float32(0.09390445), np.float32(0.09732912), np.float32(0.10966836), np.float32(0.098679125), np.float32(0.10636727), np.float32(0.12091014), np.float32(0.13273577), np.float32(0.11236176), np.float32(0.094642125), np.float32(0.09332904), np.float32(0.081430614), np.float32(0.0740306), np.float32(0.08539251), np.float32(0.08025234), np.float32(0.07920519), np.float32(0.07531787), np.float32(0.08262837), np.float32(0.07399921), np.float32(0.08391154), np.float32(0.08293812), np.float32(0.0952793), np.float32(0.1147893), np.float32(0.12408421), np.float32(0.13963309), np.float32(0.13186723), np.float32(0.13603596), np.float32(0.1296098), np.float32(0.10507249), np.float32(0.097452015), np.float32(0.093968235), np.float32(0.09207753), np.float32(0.097531326), np.float32(0.11570131), np.float32(0.12935917), np.float32(0.13662615), np.float32(0.14005214), np.float32(0.15622221), np.float32(0.17230223), np.float32(0.16534798), np.float32(0.19343878), np.float32(0.23579147), np.float32(0.2820237), np.float32(0.2582201), np.float32(0.3076475), np.float32(0.35031664), np.float32(0.34823138), np.float32(0.36722353), np.float32(0.48384157), np.float32(0.5568478), np.float32(0.5759781), np.float32(0.60651153), np.float32(0.6575845), np.float32(0.6635019), np.float32(0.6698063), np.float32(0.70332044), np.float32(0.7599697), np.float32(0.7815868), np.float32(0.81483), np.float32(0.81052065), np.float32(0.84297115)], 'MKKSTQLARQVIRAIGCANGLAGRQLGCENAVEVIKASTYLAGVQTRLPLEWGKIIEEVNTGRHASAMSGVTQTCRQLAHETRQVIENKEELLVFGGDHSCAIGTWSGVATAMRPVGDIGLIWVDAHMDAHTPDTSDTGNIHGMPVAHLLGFGDKTLVKIGDRLPKLLPHNLCMVGIRDYESAEQELLEKLGVRIFYAHEVEKRGIQDVMQEAQYLVTRNTIGYGLSIDLDGFDVSYAPAVGTPSADGINALEFIKALLTIDLTKLIATEIVEFLPRFDDTQRTSEQLVSSLVEYIYKTKQFQINSVNEIAQRVSTSEQSQKITRAM': [np.float32(0.3579203), np.float32(0.316537), np.float32(0.2918386), np.float32(0.21832879), np.float32(0.2156899), np.float32(0.23263226), np.float32(0.21331051), np.float32(0.21097484), np.float32(0.17490855), np.float32(0.18024027), np.float32(0.15177411), np.float32(0.14006425), np.float32(0.14485191), np.float32(0.14894854), np.float32(0.134005), np.float32(0.13913557), np.float32(0.12829837), np.float32(0.14968662), np.float32(0.15090464), np.float32(0.13813175), np.float32(0.12186546), np.float32(0.1200759), np.float32(0.11197849), np.float32(0.11642605), np.float32(0.13261117), np.float32(0.13729441), np.float32(0.13791373), np.float32(0.1422962), np.float32(0.15130197), np.float32(0.14873867), np.float32(0.14959615), np.float32(0.14951769), np.float32(0.14347963), np.float32(0.13937075), np.float32(0.13949034), np.float32(0.14077857), np.float32(0.11765349), np.float32(0.11154767), np.float32(0.10800461), np.float32(0.11100535), np.float32(0.109453976), np.float32(0.094501466), np.float32(0.08685498), np.float32(0.087782785), np.float32(0.0842116), np.float32(0.09184311), np.float32(0.10665433), np.float32(0.11204816), np.float32(0.11267574), np.float32(0.1351936), np.float32(0.14825144), np.float32(0.14789185), np.float32(0.14329638), np.float32(0.15122251), np.float32(0.15839651), np.float32(0.15938102), np.float32(0.17555699), np.float32(0.17135078), np.float32(0.16621046), np.float32(0.1668413), np.float32(0.1791769), np.float32(0.17948245), np.float32(0.1734687), np.float32(0.15187684), np.float32(0.15474693), np.float32(0.1578688), np.float32(0.12855041), np.float32(0.12767929), np.float32(0.15431097), np.float32(0.15503667), np.float32(0.13505685), np.float32(0.13617395), np.float32(0.14507249), np.float32(0.14643933), np.float32(0.1209619), np.float32(0.12058871), np.float32(0.12107247), np.float32(0.13491221), np.float32(0.12815686), np.float32(0.1332888), np.float32(0.1225409), np.float32(0.10910542), np.float32(0.09689557), np.float32(0.0947191), np.float32(0.08799032), np.float32(0.07950853), np.float32(0.08460722), np.float32(0.08893341), np.float32(0.079605035), np.float32(0.0674937), np.float32(0.05806888), np.float32(0.052025076), np.float32(0.044102903), np.float32(0.0355796), np.float32(0.027384304), np.float32(0.024220595), np.float32(0.020684112), np.float32(0.019764708), np.float32(0.017326526), np.float32(0.016105799), np.float32(0.014738511), np.float32(0.013266059), np.float32(0.0135739045), np.float32(0.0137866605), np.float32(0.01506904), np.float32(0.016899206), np.float32(0.019375164), np.float32(0.021445125), np.float32(0.022807188), np.float32(0.02264664), np.float32(0.019999499), np.float32(0.019207062), np.float32(0.01705418), np.float32(0.018054605), np.float32(0.020336272), np.float32(0.021779139), np.float32(0.02173996), np.float32(0.023950791), np.float32(0.02967222), np.float32(0.030936783), np.float32(0.03294375), np.float32(0.035234228), np.float32(0.043778878), np.float32(0.047947664), np.float32(0.053450562), np.float32(0.061547507), np.float32(0.057602312), np.float32(0.057289932), np.float32(0.06736357), np.float32(0.063536644), np.float32(0.060052052), np.float32(0.06778086), np.float32(0.063629165), np.float32(0.066875085), np.float32(0.06982854), np.float32(0.07196814), np.float32(0.08064674), np.float32(0.08459605), np.float32(0.08659587), np.float32(0.08378115), np.float32(0.07694162), np.float32(0.071708255), np.float32(0.07255964), np.float32(0.076063246), np.float32(0.071665846), np.float32(0.0617161), np.float32(0.05642228), np.float32(0.05808808), np.float32(0.04210191), np.float32(0.030861638), np.float32(0.028985912), np.float32(0.03104619), np.float32(0.029006284), np.float32(0.032281026), np.float32(0.037401836), np.float32(0.035593543), np.float32(0.03448236), np.float32(0.03795073), np.float32(0.04755512), np.float32(0.05220952), np.float32(0.0532019), np.float32(0.057437394), np.float32(0.061183285), np.float32(0.05316696), np.float32(0.05407568), np.float32(0.04772096), np.float32(0.04555449), np.float32(0.04460478), np.float32(0.04398501), np.float32(0.05277595), np.float32(0.061191432), np.float32(0.0628913), np.float32(0.069603205), np.float32(0.08012478), np.float32(0.07771221), np.float32(0.068689615), np.float32(0.06944443), np.float32(0.073915526), np.float32(0.07241377), np.float32(0.06961012), np.float32(0.07097298), np.float32(0.07012967), np.float32(0.068199575), np.float32(0.062473636), np.float32(0.063624315), np.float32(0.062219426), np.float32(0.058706347), np.float32(0.06423362), np.float32(0.07170431), np.float32(0.07430097), np.float32(0.074348606), np.float32(0.078710936), np.float32(0.087825336), np.float32(0.08234481), np.float32(0.07354908), np.float32(0.07656046), np.float32(0.08071386), np.float32(0.070845544), np.float32(0.063953586), np.float32(0.0752622), np.float32(0.07870983), np.float32(0.06839568), np.float32(0.062333558), np.float32(0.06756818), np.float32(0.06330818), np.float32(0.059297502), np.float32(0.060125805), np.float32(0.068233386), np.float32(0.07204121), np.float32(0.07779555), np.float32(0.08287112), np.float32(0.0834666), np.float32(0.07755312), np.float32(0.078629576), np.float32(0.07052496), np.float32(0.06371071), np.float32(0.053194318), np.float32(0.05500427), np.float32(0.05878409), np.float32(0.05855328), np.float32(0.055600073), np.float32(0.0608049), np.float32(0.071275465), np.float32(0.06637888), np.float32(0.06253001), np.float32(0.069176525), np.float32(0.065155715), np.float32(0.07118157), np.float32(0.08000909), np.float32(0.093295395), np.float32(0.10061669), np.float32(0.09497321), np.float32(0.097826295), np.float32(0.10053395), np.float32(0.107284844), np.float32(0.11642542), np.float32(0.12060405), np.float32(0.12372447), np.float32(0.13577518), np.float32(0.1294542), np.float32(0.126019), np.float32(0.12809762), np.float32(0.14320068), np.float32(0.118654), np.float32(0.11563995), np.float32(0.11643405), np.float32(0.101315275), np.float32(0.100695156), np.float32(0.09556894), np.float32(0.08271521), np.float32(0.080535986), np.float32(0.072670005), np.float32(0.06561776), np.float32(0.072330266), np.float32(0.060097493), np.float32(0.049380697), np.float32(0.043265495), np.float32(0.04143376), np.float32(0.039695114), np.float32(0.033897124), np.float32(0.032833185), np.float32(0.032942176), np.float32(0.03065466), np.float32(0.029950168), np.float32(0.031555653), np.float32(0.033522185), np.float32(0.03741528), np.float32(0.04728333), np.float32(0.05447057), np.float32(0.062049236), np.float32(0.07132699), np.float32(0.0853585), np.float32(0.092803575), np.float32(0.092297785), np.float32(0.099892795), np.float32(0.117517635), np.float32(0.109818414), np.float32(0.09200549), np.float32(0.09518387), np.float32(0.10184188), np.float32(0.09362401), np.float32(0.08076853), np.float32(0.088225365), np.float32(0.090470366), np.float32(0.08161928), np.float32(0.0743854), np.float32(0.0876588), np.float32(0.09328753), np.float32(0.0894161), np.float32(0.08918558), np.float32(0.08980941), np.float32(0.087536395), np.float32(0.081210695), np.float32(0.08164203), np.float32(0.076647736), np.float32(0.07024271), np.float32(0.07391024), np.float32(0.08772984), np.float32(0.07890469), np.float32(0.069144115), np.float32(0.08006495), np.float32(0.09119977), np.float32(0.08845882), np.float32(0.09841731), np.float32(0.1367951), np.float32(0.17557396), np.float32(0.2019711), np.float32(0.22636014), np.float32(0.27197698), np.float32(0.27581704), np.float32(0.27845773), np.float32(0.29263717), np.float32(0.2906172), np.float32(0.28579292), np.float32(0.29254466), np.float32(0.28381017), np.float32(0.30376115), np.float32(0.33080015), np.float32(0.33200568), np.float32(0.40961337), np.float32(0.38975167), np.float32(0.41606313), np.float32(0.461006), np.float32(0.4888627), np.float32(0.48742592), np.float32(0.47533417), np.float32(0.46618056)], 'MSRPELQAPPEIFYDDTEARKYTSSSRIMEIQAQLSERAIELLALPDDDVPRLLLDIGCGSGLSGETLSEYGHQWIGLDISESMLNIAREREVEGDLILGDMGQGLGLRPGVIDGAISISAVQWLCNADKSSHEPRLRLKAFFGCLYRCLARGARAVLQVYPENIAQRELILSFAMRAGFAGGVVVDYPHSSKSRKEYLVLTCGPPSLSSATPKAKGEDGESCSEDDSSADEENPTVCISDRHRPRKKQKVNKKGKGRNWVLKKKEQMRKKGNVVPPDTKHGNGMDEQEGKMLTLVARKACFGLPTACPSFQIPYVETGECYVAYNNENGGVIDTLKQDGIADLDSGLDAIPEWISMKAMITSWLADAVMYELWMGSDGTSARKIYYSDLPWPISKFLYYKQIYRKATKAYEALSARLGEDLYFFESRPTSLDALLLGHVLFTLHALPETSDLRSKLLSHTNLVKSADCFMSNYVNTSNSTSGLQSGDPLSSGSEFQSYQSTSKFGGGSSNWRSNPRSKPKREKTEEEKTFRRRAKYFLVTQLAAVLIFLSLIGGSENVDMELDNDDDGSIYG': [np.float32(0.955493), np.float32(0.9533975), np.float32(0.9443957), np.float32(0.93361676), np.float32(0.8578041), np.float32(0.8911131), np.float32(0.8932866), np.float32(0.90301824), np.float32(0.9040987), np.float32(0.89425945), np.float32(0.8343558), np.float32(0.8213533), np.float32(0.7441597), np.float32(0.73026085), np.float32(0.6731898), np.float32(0.63382185), np.float32(0.58214295), np.float32(0.5364909), np.float32(0.54396063), np.float32(0.52114606), np.float32(0.4863276), np.float32(0.4549498), np.float32(0.43333933), np.float32(0.3479785), np.float32(0.3055765), np.float32(0.28725657), np.float32(0.2862089), np.float32(0.24133143), np.float32(0.21358871), np.float32(0.2050553), np.float32(0.1922199), np.float32(0.15748052), np.float32(0.14629526), np.float32(0.1309375), np.float32(0.12434836), np.float32(0.13182099), np.float32(0.13499889), np.float32(0.1387232), np.float32(0.12668048), np.float32(0.13022318), np.float32(0.14104566), np.float32(0.12689428), np.float32(0.10523153), np.float32(0.0976475), np.float32(0.10005427), np.float32(0.10178134), np.float32(0.09333027), np.float32(0.09451024), np.float32(0.09386126), np.float32(0.081290215), np.float32(0.08181382), np.float32(0.07888394), np.float32(0.09201057), np.float32(0.09828813), np.float32(0.1538842), np.float32(0.1696356), np.float32(0.14844634), np.float32(0.16176116), np.float32(0.1907525), np.float32(0.13876821), np.float32(0.099180095), np.float32(0.085293725), np.float32(0.10266658), np.float32(0.07614039), np.float32(0.06251986), np.float32(0.0739507), np.float32(0.072656766), np.float32(0.08684789), np.float32(0.07972301), np.float32(0.06906777), np.float32(0.09356384), np.float32(0.101763636), np.float32(0.09245832), np.float32(0.084265985), np.float32(0.083516166), np.float32(0.079317175), np.float32(0.06693816), np.float32(0.06659201), np.float32(0.06036989), np.float32(0.05848651), np.float32(0.074048154), np.float32(0.07405492), np.float32(0.07678705), np.float32(0.075055175), np.float32(0.07433362), np.float32(0.07521704), np.float32(0.07413689), np.float32(0.069531515), np.float32(0.07784306), np.float32(0.07864465), np.float32(0.0839455), np.float32(0.08599927), np.float32(0.106275454), np.float32(0.11136352), np.float32(0.11249203), np.float32(0.12444045), np.float32(0.15682928), np.float32(0.16755062), np.float32(0.16937616), np.float32(0.18048355), np.float32(0.17107166), np.float32(0.13848431), np.float32(0.13747558), np.float32(0.13421164), np.float32(0.114200704), np.float32(0.11749938), np.float32(0.09233076), np.float32(0.075504236), np.float32(0.070941545), np.float32(0.062266216), np.float32(0.06174659), np.float32(0.0588966), np.float32(0.057846334), np.float32(0.04742437), np.float32(0.04467604), np.float32(0.044981986), np.float32(0.04276925), np.float32(0.043316618), np.float32(0.048587486), np.float32(0.056984164), np.float32(0.06526574), np.float32(0.06866813), np.float32(0.07111701), np.float32(0.063793935), np.float32(0.0662324), np.float32(0.070002474), np.float32(0.069718346), np.float32(0.062209275), np.float32(0.06086541), np.float32(0.06477119), np.float32(0.06228351), np.float32(0.057177395), np.float32(0.056084543), np.float32(0.056798365), np.float32(0.056311555), np.float32(0.053344462), np.float32(0.05717036), np.float32(0.054348025), np.float32(0.05215016), np.float32(0.048082747), np.float32(0.0497927), np.float32(0.04419309), np.float32(0.038248666), np.float32(0.03728369), np.float32(0.033167597), np.float32(0.02679097), np.float32(0.023063159), np.float32(0.02494639), np.float32(0.024885135), np.float32(0.026602823), np.float32(0.030487193), np.float32(0.035660747), np.float32(0.039223883), np.float32(0.041898124), np.float32(0.047903627), np.float32(0.049563084), np.float32(0.05653679), np.float32(0.06184402), np.float32(0.06353584), np.float32(0.06165023), np.float32(0.0552611), np.float32(0.05526256), np.float32(0.05379867), np.float32(0.050907034), np.float32(0.04624806), np.float32(0.04700006), np.float32(0.047930267), np.float32(0.045975544), np.float32(0.046859488), np.float32(0.049398102), np.float32(0.051960535), np.float32(0.04999015), np.float32(0.053834815), np.float32(0.05538834), np.float32(0.05852654), np.float32(0.05577982), np.float32(0.04903471), np.float32(0.055209585), np.float32(0.06699608), np.float32(0.07357339), np.float32(0.082614675), np.float32(0.1024412), np.float32(0.10632784), np.float32(0.1182071), np.float32(0.12550323), np.float32(0.12922572), np.float32(0.12655777), np.float32(0.15212436), np.float32(0.15055263), np.float32(0.14702271), np.float32(0.14980526), np.float32(0.14577964), np.float32(0.15168618), np.float32(0.16212545), np.float32(0.16722432), np.float32(0.18465246), np.float32(0.19774891), np.float32(0.19052641), np.float32(0.25133148), np.float32(0.26247096), np.float32(0.29960197), np.float32(0.37644112), np.float32(0.48008886), np.float32(0.61247784), np.float32(0.6881242), np.float32(0.7271178), np.float32(0.7764444), np.float32(0.8114131), np.float32(0.84157884), np.float32(0.87442154), np.float32(0.9098459), np.float32(0.9371062), np.float32(0.94454384), np.float32(0.95696044), np.float32(0.96286404), np.float32(0.9644025), np.float32(0.965067), np.float32(0.96848017), np.float32(0.9693034), np.float32(0.97188574), np.float32(0.97301435), np.float32(0.9735469), np.float32(0.9758882), np.float32(0.97634923), np.float32(0.98014474), np.float32(0.98055995), np.float32(0.9796988), np.float32(0.9795074), np.float32(0.9773627), np.float32(0.974631), np.float32(0.97121674), np.float32(0.9685128), np.float32(0.9724337), np.float32(0.97494614), np.float32(0.9741755), np.float32(0.97622347), np.float32(0.97776675), np.float32(0.97895354), np.float32(0.97919524), np.float32(0.9789702), np.float32(0.9789587), np.float32(0.98077697), np.float32(0.98128235), np.float32(0.9807428), np.float32(0.98133755), np.float32(0.9817125), np.float32(0.9826729), np.float32(0.98339844), np.float32(0.9832759), np.float32(0.98309314), np.float32(0.9819921), np.float32(0.9810122), np.float32(0.98036915), np.float32(0.9789626), np.float32(0.97768956), np.float32(0.9773073), np.float32(0.97707057), np.float32(0.9784289), np.float32(0.980082), np.float32(0.9809703), np.float32(0.9813912), np.float32(0.9814688), np.float32(0.98115104), np.float32(0.9795019), np.float32(0.97709537), np.float32(0.97499996), np.float32(0.97310513), np.float32(0.9726618), np.float32(0.9697707), np.float32(0.9709642), np.float32(0.96486735), np.float32(0.95687205), np.float32(0.95103335), np.float32(0.949216), np.float32(0.94313216), np.float32(0.94632757), np.float32(0.952266), np.float32(0.95105255), np.float32(0.9472782), np.float32(0.94829863), np.float32(0.9376189), np.float32(0.91566896), np.float32(0.8790335), np.float32(0.8027794), np.float32(0.75758195), np.float32(0.68187326), np.float32(0.6265442), np.float32(0.617033), np.float32(0.6076183), np.float32(0.5389606), np.float32(0.46636862), np.float32(0.4237172), np.float32(0.34644994), np.float32(0.33287656), np.float32(0.3288958), np.float32(0.27582008), np.float32(0.23048392), np.float32(0.20341854), np.float32(0.1835566), np.float32(0.16424157), np.float32(0.15043163), np.float32(0.11538783), np.float32(0.112145975), np.float32(0.097016096), np.float32(0.09037183), np.float32(0.09767652), np.float32(0.122982115), np.float32(0.13041861), np.float32(0.13470992), np.float32(0.12816496), np.float32(0.109421745), np.float32(0.07706532), np.float32(0.058575757), np.float32(0.05094558), np.float32(0.048268273), np.float32(0.048408307), np.float32(0.05970444), np.float32(0.067088775), np.float32(0.06369287), np.float32(0.059102036), np.float32(0.060650032), np.float32(0.05687105), np.float32(0.05605836), np.float32(0.055981033), np.float32(0.04461178), np.float32(0.059344754), np.float32(0.06337288), np.float32(0.071089506), np.float32(0.08045372), np.float32(0.07210683), np.float32(0.07127003), np.float32(0.0783161), np.float32(0.07020416), np.float32(0.08754399), np.float32(0.09725511), np.float32(0.114126824), np.float32(0.13374662), np.float32(0.15668665), np.float32(0.16274889), np.float32(0.14639719), np.float32(0.1161026), np.float32(0.10874903), np.float32(0.10450151), np.float32(0.098566726), np.float32(0.10069252), np.float32(0.10142582), np.float32(0.10405732), np.float32(0.105369866), np.float32(0.10072065), np.float32(0.073514305), np.float32(0.060596522), np.float32(0.05097224), np.float32(0.045237273), np.float32(0.038919628), np.float32(0.038391475), np.float32(0.036452442), np.float32(0.033923417), np.float32(0.029966304), np.float32(0.025520274), np.float32(0.02385886), np.float32(0.02304714), np.float32(0.019977562), np.float32(0.01895895), np.float32(0.019102782), np.float32(0.01843605), np.float32(0.017047314), np.float32(0.018866112), np.float32(0.01972861), np.float32(0.021957606), np.float32(0.024003053), np.float32(0.02265291), np.float32(0.024800727), np.float32(0.03075109), np.float32(0.035102274), np.float32(0.034714006), np.float32(0.038079876), np.float32(0.040378194), np.float32(0.044740982), np.float32(0.04427342), np.float32(0.04694967), np.float32(0.049013037), np.float32(0.054799393), np.float32(0.06070534), np.float32(0.06621863), np.float32(0.07157619), np.float32(0.0762207), np.float32(0.07716249), np.float32(0.07854405), np.float32(0.06941117), np.float32(0.06491858), np.float32(0.06033344), np.float32(0.049926065), np.float32(0.042726286), np.float32(0.04475467), np.float32(0.048125736), np.float32(0.042658094), np.float32(0.041004222), np.float32(0.046966948), np.float32(0.04574705), np.float32(0.041508317), np.float32(0.044071734), np.float32(0.04307633), np.float32(0.041713577), np.float32(0.039323512), np.float32(0.04404952), np.float32(0.045135304), np.float32(0.045757603), np.float32(0.049579408), np.float32(0.05524028), np.float32(0.05649569), np.float32(0.055083476), np.float32(0.05749351), np.float32(0.062546335), np.float32(0.05884566), np.float32(0.062208172), np.float32(0.07420374), np.float32(0.079857066), np.float32(0.072682105), np.float32(0.07114468), np.float32(0.07536064), np.float32(0.066728495), np.float32(0.055845853), np.float32(0.054285713), np.float32(0.055791784), np.float32(0.05149053), np.float32(0.05071257), np.float32(0.052828576), np.float32(0.054052364), np.float32(0.046915278), np.float32(0.039863158), np.float32(0.03997816), np.float32(0.03557964), np.float32(0.029769024), np.float32(0.031258903), np.float32(0.03229898), np.float32(0.029083444), np.float32(0.030520912), np.float32(0.03420358), np.float32(0.036337346), np.float32(0.039369103), np.float32(0.04458881), np.float32(0.043628555), np.float32(0.042074583), np.float32(0.045671754), np.float32(0.0492272), np.float32(0.049070176), np.float32(0.0526178), np.float32(0.06216877), np.float32(0.06672814), np.float32(0.072776616), np.float32(0.08163949), np.float32(0.08532223), np.float32(0.09263189), np.float32(0.10849341), np.float32(0.107653975), np.float32(0.1048609), np.float32(0.107645735), np.float32(0.092653215), np.float32(0.09195693), np.float32(0.09224166), np.float32(0.09442073), np.float32(0.090691045), np.float32(0.08831612), np.float32(0.08870455), np.float32(0.09899343), np.float32(0.11039869), np.float32(0.11649102), np.float32(0.14814629), np.float32(0.14942941), np.float32(0.18184038), np.float32(0.22378863), np.float32(0.2593213), np.float32(0.31138894), np.float32(0.36190066), np.float32(0.4778038), np.float32(0.6083725), np.float32(0.6586744), np.float32(0.6961344), np.float32(0.74793935), np.float32(0.78403884), np.float32(0.827442), np.float32(0.8539749), np.float32(0.8999845), np.float32(0.9159631), np.float32(0.93852484), np.float32(0.9609991), np.float32(0.9676299), np.float32(0.9705494), np.float32(0.97143507), np.float32(0.972786), np.float32(0.9763647), np.float32(0.9781756), np.float32(0.98054767), np.float32(0.9816297), np.float32(0.98226744), np.float32(0.98237246), np.float32(0.98115474), np.float32(0.9807803), np.float32(0.98118925), np.float32(0.9814533), np.float32(0.9817916), np.float32(0.9830489), np.float32(0.9825048), np.float32(0.9829282), np.float32(0.98347163), np.float32(0.98359525), np.float32(0.983487), np.float32(0.98424464), np.float32(0.98382866), np.float32(0.98427737), np.float32(0.98404056), np.float32(0.9837669), np.float32(0.9831266), np.float32(0.9823806), np.float32(0.9811897), np.float32(0.97963655), np.float32(0.9757318), np.float32(0.969015), np.float32(0.9597678), np.float32(0.9465579), np.float32(0.944621), np.float32(0.94169176), np.float32(0.9340859), np.float32(0.92131025), np.float32(0.9076315), np.float32(0.8997808), np.float32(0.88355434), np.float32(0.8633485), np.float32(0.8344442), np.float32(0.81342727), np.float32(0.78706384), np.float32(0.7872244), np.float32(0.76722586), np.float32(0.7397047), np.float32(0.7366555), np.float32(0.7420396), np.float32(0.72487617), np.float32(0.7457634), np.float32(0.7520938), np.float32(0.74703914), np.float32(0.74552566), np.float32(0.738546), np.float32(0.74972165), np.float32(0.73198044), np.float32(0.7245803), np.float32(0.74122244), np.float32(0.74158615), np.float32(0.7485698), np.float32(0.75423294), np.float32(0.7560117), np.float32(0.7805366), np.float32(0.7861571), np.float32(0.78817457), np.float32(0.8001642), np.float32(0.81161636), np.float32(0.80765754), np.float32(0.8024506), np.float32(0.8127632), np.float32(0.83697927), np.float32(0.843389), np.float32(0.88309056), np.float32(0.8974131), np.float32(0.9079152), np.float32(0.90861106), np.float32(0.916638), np.float32(0.92475927), np.float32(0.92819595), np.float32(0.926657), np.float32(0.92749417), np.float32(0.9150304), np.float32(0.9235815), np.float32(0.92381346), np.float32(0.93633014)], 'MDPSTSVASRFVSEKQLTEAQEKRQAEWKEAYARMGQEPPPTNPIEGEPYDGRSLYEKLQEHKNKKQEAFDEALKFKNQFRALDEDEINFLDSMTDENNEEELARQQEIQDELRNFKQAVSSRSQAPPPPLIASISGLALPSTSATSPILTSTSPTTTTKKPLPPPPKKKKNLLSGVVVKKKASPLSTTCPTTSKAEPSSSGVGSKRRESDAISETKDKHDEGEATKKRRLSASKAEESSEKE': [np.float32(0.8988647), np.float32(0.8697686), np.float32(0.8622278), np.float32(0.8510194), np.float32(0.8322421), np.float32(0.8056033), np.float32(0.7980335), np.float32(0.78580284), np.float32(0.76288855), np.float32(0.7338179), np.float32(0.73446333), np.float32(0.7226319), np.float32(0.7018798), np.float32(0.66320884), np.float32(0.64537096), np.float32(0.6496425), np.float32(0.62571585), np.float32(0.61239415), np.float32(0.60640854), np.float32(0.57557017), np.float32(0.5561755), np.float32(0.553919), np.float32(0.53568035), np.float32(0.54729456), np.float32(0.5422094), np.float32(0.5474823), np.float32(0.55633146), np.float32(0.5438655), np.float32(0.54197544), np.float32(0.5931952), np.float32(0.6303372), np.float32(0.64157546), np.float32(0.692591), np.float32(0.7273469), np.float32(0.77139425), np.float32(0.7950612), np.float32(0.8363496), np.float32(0.8547481), np.float32(0.8583946), np.float32(0.87339383), np.float32(0.8770349), np.float32(0.8763318), np.float32(0.861197), np.float32(0.85962874), np.float32(0.8695906), np.float32(0.87854403), np.float32(0.87981087), np.float32(0.87243813), np.float32(0.86854756), np.float32(0.86692554), np.float32(0.8467156), np.float32(0.83935267), np.float32(0.8371437), np.float32(0.8364724), np.float32(0.82264626), np.float32(0.80693287), np.float32(0.7852104), np.float32(0.73667836), np.float32(0.67167354), np.float32(0.6374703), np.float32(0.61670345), np.float32(0.56469625), np.float32(0.50046146), np.float32(0.49324384), np.float32(0.47891998), np.float32(0.4697351), np.float32(0.4718642), np.float32(0.46141338), np.float32(0.45538554), np.float32(0.46613103), np.float32(0.46012092), np.float32(0.46199664), np.float32(0.46056917), np.float32(0.45572606), np.float32(0.46806267), np.float32(0.46436855), np.float32(0.4341806), np.float32(0.43352646), np.float32(0.4468559), np.float32(0.45496833), np.float32(0.44736445), np.float32(0.46854874), np.float32(0.47989225), np.float32(0.49339893), np.float32(0.5046207), np.float32(0.55834043), np.float32(0.58526343), np.float32(0.586148), np.float32(0.60058993), np.float32(0.6210054), np.float32(0.62029755), np.float32(0.628321), np.float32(0.629588), np.float32(0.6255758), np.float32(0.61694145), np.float32(0.612539), np.float32(0.6024899), np.float32(0.59926224), np.float32(0.60136026), np.float32(0.6112422), np.float32(0.61386096), np.float32(0.60380465), np.float32(0.5973294), np.float32(0.6163682), np.float32(0.61670595), np.float32(0.6187243), np.float32(0.62773186), np.float32(0.6391037), np.float32(0.6400628), np.float32(0.6509667), np.float32(0.6675986), np.float32(0.6997626), np.float32(0.7140104), np.float32(0.75585014), np.float32(0.7731541), np.float32(0.7875491), np.float32(0.8029162), np.float32(0.8271327), np.float32(0.8426029), np.float32(0.864189), np.float32(0.8780521), np.float32(0.89871156), np.float32(0.90772605), np.float32(0.9202353), np.float32(0.9267388), np.float32(0.94163), np.float32(0.9497761), np.float32(0.95696044), np.float32(0.9656181), np.float32(0.96746117), np.float32(0.97082394), np.float32(0.97323406), np.float32(0.97401494), np.float32(0.97546715), np.float32(0.9782436), np.float32(0.9779277), np.float32(0.9786839), np.float32(0.979395), np.float32(0.97918415), np.float32(0.97989136), np.float32(0.9798248), np.float32(0.9804875), np.float32(0.9809356), np.float32(0.9803618), np.float32(0.9800132), np.float32(0.9812645), np.float32(0.98216426), np.float32(0.98184055), np.float32(0.982402), np.float32(0.9825791), np.float32(0.98225373), np.float32(0.98266083), np.float32(0.9824164), np.float32(0.98328835), np.float32(0.983185), np.float32(0.9834464), np.float32(0.9839352), np.float32(0.98409027), np.float32(0.9841532), np.float32(0.9848701), np.float32(0.98490876), np.float32(0.98462373), np.float32(0.9842243), np.float32(0.98443615), np.float32(0.9843647), np.float32(0.9843227), np.float32(0.98450965), np.float32(0.98433554), np.float32(0.9846106), np.float32(0.9848835), np.float32(0.9854805), np.float32(0.9858372), np.float32(0.98552334), np.float32(0.98519427), np.float32(0.9854451), np.float32(0.98512715), np.float32(0.9854623), np.float32(0.9857184), np.float32(0.9856353), np.float32(0.9859437), np.float32(0.98562455), np.float32(0.9850177), np.float32(0.98434746), np.float32(0.98419523), np.float32(0.98425436), np.float32(0.98402137), np.float32(0.98383415), np.float32(0.9841967), np.float32(0.98432565), np.float32(0.9845056), np.float32(0.98409754), np.float32(0.9847665), np.float32(0.9845947), np.float32(0.98425114), np.float32(0.98433506), np.float32(0.9845718), np.float32(0.98459756), np.float32(0.9847607), np.float32(0.98430794), np.float32(0.98450893), np.float32(0.9843658), np.float32(0.9843834), np.float32(0.9836283), np.float32(0.9833714), np.float32(0.98283124), np.float32(0.9817638), np.float32(0.98025), np.float32(0.9781497), np.float32(0.97623354), np.float32(0.9741344), np.float32(0.9726978), np.float32(0.9696661), np.float32(0.96641326), np.float32(0.9625848), np.float32(0.95779467), np.float32(0.952266), np.float32(0.95450294), np.float32(0.9543896), np.float32(0.95296913), np.float32(0.9500162), np.float32(0.94830614), np.float32(0.9448021), np.float32(0.9470056), np.float32(0.9449748), np.float32(0.9440862), np.float32(0.94135803), np.float32(0.9447369), np.float32(0.94323885), np.float32(0.9385263), np.float32(0.93819773), np.float32(0.9323956), np.float32(0.9222424), np.float32(0.9119508), np.float32(0.91668767), np.float32(0.9112744), np.float32(0.91046256), np.float32(0.9167118), np.float32(0.9185071), np.float32(0.9268301), np.float32(0.92438823), np.float32(0.91992736), np.float32(0.9123937), np.float32(0.9073369)], 'MVSEEEKTERIAQFVGITQSSPEDAQDCLLHTDWDVAQAVDLFLSANDDPEENEEDAENDDAEDIDVEEDSDAYANPSGLAPSGIAAGIQGFLSGLAGRDDPAAAASEPQGILSNPQPSGYRLGDGTGSSTPVSGASSSTTPAPSAPAPAPAPRRGVAGVRTLGDLSRDNAPPKRQDLFTGGEKSALAVQNPNRPGQPGNQGGNPLVNDIIRRAEANPARPRGENDDESEDEEQVGSFHGTGFTLGSDEVQSRPVESALPTSLPKVSRSITFWQNGFTVEDGPLYRYDDPRNQRYLETLNQGRAPLALLDVQHNQAVDINVTDRSEEAYVEKKPVYGGSGNRLGSPVPGEPTPSSSATPPPSAPTPAATSSGPSNSSSGAGGSRIQIRLGDGTRLTPSFSPDLTVQSLYDFVDEHNPSGREYVLQTTFPNKELRDKSLTLKDAKVIGAAIVQRYE': [np.float32(0.45347926), np.float32(0.4945447), np.float32(0.46931908), np.float32(0.49075198), np.float32(0.5537016), np.float32(0.55782), np.float32(0.5437825), np.float32(0.58364004), np.float32(0.5501201), np.float32(0.50614065), np.float32(0.5120945), np.float32(0.5088182), np.float32(0.49713722), np.float32(0.39098608), np.float32(0.44813755), np.float32(0.4820749), np.float32(0.4734544), np.float32(0.4489344), np.float32(0.44116426), np.float32(0.45776552), np.float32(0.43309417), np.float32(0.44116098), np.float32(0.4509404), np.float32(0.545143), np.float32(0.5470799), np.float32(0.47629464), np.float32(0.54479986), np.float32(0.5241716), np.float32(0.41891813), np.float32(0.42758775), np.float32(0.42515916), np.float32(0.37210128), np.float32(0.3551704), np.float32(0.36673146), np.float32(0.30889463), np.float32(0.3099861), np.float32(0.3302521), np.float32(0.43649796), np.float32(0.43713763), np.float32(0.4795602), np.float32(0.53388625), np.float32(0.56541204), np.float32(0.6087447), np.float32(0.63332045), np.float32(0.69025105), np.float32(0.7247578), np.float32(0.76776344), np.float32(0.7817682), np.float32(0.8316593), np.float32(0.8822578), np.float32(0.89320844), np.float32(0.90826887), np.float32(0.9255485), np.float32(0.94638884), np.float32(0.9552647), np.float32(0.96514475), np.float32(0.9690419), np.float32(0.97409093), np.float32(0.9752314), np.float32(0.97459394), np.float32(0.97628194), np.float32(0.9763999), np.float32(0.97817445), np.float32(0.9774345), np.float32(0.9773053), np.float32(0.97717685), np.float32(0.97747976), np.float32(0.9759329), np.float32(0.97758114), np.float32(0.9778235), np.float32(0.97732496), np.float32(0.9769159), np.float32(0.97639936), np.float32(0.9768844), np.float32(0.9760618), np.float32(0.97559106), np.float32(0.9732736), np.float32(0.9712715), np.float32(0.9700674), np.float32(0.96604216), np.float32(0.95951086), np.float32(0.9553256), np.float32(0.9448663), np.float32(0.9407006), np.float32(0.93788725), np.float32(0.9323173), np.float32(0.9328281), np.float32(0.9433672), np.float32(0.94381267), np.float32(0.94911945), np.float32(0.9547042), np.float32(0.959279), np.float32(0.9625406), np.float32(0.96375066), np.float32(0.9695804), np.float32(0.96899843), np.float32(0.97359484), np.float32(0.97461945), np.float32(0.9765711), np.float32(0.9773456), np.float32(0.9786644), np.float32(0.9786639), np.float32(0.9776593), np.float32(0.9779022), np.float32(0.97764707), np.float32(0.9772714), np.float32(0.9776824), np.float32(0.9791236), np.float32(0.97877574), np.float32(0.9796052), np.float32(0.9803823), np.float32(0.9811034), np.float32(0.98158884), np.float32(0.98201776), np.float32(0.9824263), np.float32(0.98314476), np.float32(0.98240674), np.float32(0.9820312), np.float32(0.98194826), np.float32(0.9818122), np.float32(0.9818424), np.float32(0.982556), np.float32(0.9828835), np.float32(0.98321253), np.float32(0.98338854), np.float32(0.9832601), np.float32(0.9831918), np.float32(0.983445), np.float32(0.983706), np.float32(0.98392767), np.float32(0.9842285), np.float32(0.9841846), np.float32(0.98458415), np.float32(0.9840221), np.float32(0.9836716), np.float32(0.98331267), np.float32(0.9843461), np.float32(0.9837409), np.float32(0.9842726), np.float32(0.98368514), np.float32(0.9836596), np.float32(0.98410124), np.float32(0.9846324), np.float32(0.9848756), np.float32(0.98499066), np.float32(0.9851778), np.float32(0.9851532), np.float32(0.98496616), np.float32(0.9850818), np.float32(0.9848269), np.float32(0.98456824), np.float32(0.9847067), np.float32(0.9842525), np.float32(0.9841011), np.float32(0.98418343), np.float32(0.9835496), np.float32(0.9835602), np.float32(0.9835122), np.float32(0.9832956), np.float32(0.9830631), np.float32(0.98278344), np.float32(0.982939), np.float32(0.9829122), np.float32(0.9826068), np.float32(0.9820994), np.float32(0.9813672), np.float32(0.9811492), np.float32(0.98099905), np.float32(0.98081434), np.float32(0.9795029), np.float32(0.97912747), np.float32(0.97888535), np.float32(0.9785645), np.float32(0.9778035), np.float32(0.97847086), np.float32(0.97825456), np.float32(0.9796322), np.float32(0.9794277), np.float32(0.9795401), np.float32(0.980338), np.float32(0.98003083), np.float32(0.98046577), np.float32(0.9806362), np.float32(0.9810775), np.float32(0.9810574), np.float32(0.9818319), np.float32(0.9813492), np.float32(0.98087734), np.float32(0.98041373), np.float32(0.9814906), np.float32(0.9814073), np.float32(0.9810089), np.float32(0.9816135), np.float32(0.9806433), np.float32(0.98029137), np.float32(0.97939575), np.float32(0.9782606), np.float32(0.97738373), np.float32(0.97634596), np.float32(0.97498375), np.float32(0.97424895), np.float32(0.97429526), np.float32(0.9743153), np.float32(0.9747273), np.float32(0.9754841), np.float32(0.9758077), np.float32(0.97553784), np.float32(0.97594804), np.float32(0.9759799), np.float32(0.97556394), np.float32(0.97720337), np.float32(0.9770792), np.float32(0.9762679), np.float32(0.9717215), np.float32(0.9710094), np.float32(0.9679703), np.float32(0.9689663), np.float32(0.9672579), np.float32(0.96638465), np.float32(0.96926224), np.float32(0.97153646), np.float32(0.97307026), np.float32(0.9754716), np.float32(0.9776539), np.float32(0.9782065), np.float32(0.9776667), np.float32(0.97845376), np.float32(0.97888637), np.float32(0.9785629), np.float32(0.97860694), np.float32(0.9783093), np.float32(0.97916794), np.float32(0.97881556), np.float32(0.9791448), np.float32(0.9777103), np.float32(0.97752255), np.float32(0.9781003), np.float32(0.97714216), np.float32(0.977961), np.float32(0.97837824), np.float32(0.97787994), np.float32(0.97823983), np.float32(0.97818595), np.float32(0.9773587), np.float32(0.97760904), np.float32(0.97821724), np.float32(0.9786169), np.float32(0.97704995), np.float32(0.9765646), np.float32(0.9756427), np.float32(0.974094), np.float32(0.9715072), np.float32(0.97116685), np.float32(0.97004807), np.float32(0.9719892), np.float32(0.9667958), np.float32(0.9658333), np.float32(0.96119946), np.float32(0.94689274), np.float32(0.94188356), np.float32(0.93982655), np.float32(0.93889457), np.float32(0.9110331), np.float32(0.8998067), np.float32(0.87769514), np.float32(0.87024045), np.float32(0.854126), np.float32(0.7975339), np.float32(0.79122686), np.float32(0.68828577), np.float32(0.71700424), np.float32(0.5573429), np.float32(0.5834099), np.float32(0.49892163), np.float32(0.4487944), np.float32(0.5542463), np.float32(0.6209038), np.float32(0.6449189), np.float32(0.69754636), np.float32(0.7936376), np.float32(0.755823), np.float32(0.798651), np.float32(0.77956575), np.float32(0.75953126), np.float32(0.7967937), np.float32(0.7300513), np.float32(0.6820775), np.float32(0.6439699), np.float32(0.70774794), np.float32(0.69278866), np.float32(0.7339259), np.float32(0.81357676), np.float32(0.8102278), np.float32(0.793769), np.float32(0.7814624), np.float32(0.7701894), np.float32(0.7532479), np.float32(0.76080465), np.float32(0.7737297), np.float32(0.7874121), np.float32(0.8081715), np.float32(0.8099103), np.float32(0.84986246), np.float32(0.8567463), np.float32(0.8494572), np.float32(0.81817985), np.float32(0.83472764), np.float32(0.85965705), np.float32(0.86670274), np.float32(0.82643306), np.float32(0.85132575), np.float32(0.81492937), np.float32(0.792748), np.float32(0.68221253), np.float32(0.73279965), np.float32(0.7894719), np.float32(0.7226306), np.float32(0.6881312), np.float32(0.72778624), np.float32(0.67244804), np.float32(0.655612), np.float32(0.59944665), np.float32(0.64066404), np.float32(0.6022167), np.float32(0.7103251), np.float32(0.71051276), np.float32(0.7630209), np.float32(0.75131345), np.float32(0.7764051), np.float32(0.8405136), np.float32(0.8766255), np.float32(0.9011709), np.float32(0.91867745), np.float32(0.92457104), np.float32(0.9209206), np.float32(0.9383155), np.float32(0.93183374), np.float32(0.94403946), np.float32(0.9480802), np.float32(0.9432372), np.float32(0.9595303), np.float32(0.9607301), np.float32(0.9645504), np.float32(0.9663998), np.float32(0.9683662), np.float32(0.9721673), np.float32(0.974089), np.float32(0.97645277), np.float32(0.9775867), np.float32(0.97677326), np.float32(0.9778126), np.float32(0.9779058), np.float32(0.9779829), np.float32(0.9780604), np.float32(0.9793322), np.float32(0.9799321), np.float32(0.97990453), np.float32(0.9801593), np.float32(0.980835), np.float32(0.98082983), np.float32(0.98035884), np.float32(0.97990936), np.float32(0.9796662), np.float32(0.97969145), np.float32(0.98048604), np.float32(0.98021436), np.float32(0.9810909), np.float32(0.981215), np.float32(0.9821414), np.float32(0.9824172), np.float32(0.98259616), np.float32(0.98262894), np.float32(0.98337114), np.float32(0.9817768), np.float32(0.980408), np.float32(0.97747463), np.float32(0.97488153), np.float32(0.9720293), np.float32(0.9652421), np.float32(0.9621582), np.float32(0.95834076), np.float32(0.9566444), np.float32(0.9555008), np.float32(0.958632), np.float32(0.9547414), np.float32(0.9524262), np.float32(0.946109), np.float32(0.9458396), np.float32(0.9315108), np.float32(0.92283684), np.float32(0.90856934), np.float32(0.86758775), np.float32(0.8133277), np.float32(0.77191365), np.float32(0.7605797), np.float32(0.6320232), np.float32(0.56728905), np.float32(0.4864797), np.float32(0.4690338), np.float32(0.4841769), np.float32(0.48938233), np.float32(0.46707493), np.float32(0.52273184), np.float32(0.50625956), np.float32(0.45022604), np.float32(0.47365364), np.float32(0.44413117), np.float32(0.37993336), np.float32(0.39441243), np.float32(0.3910525), np.float32(0.29210067), np.float32(0.21074562), np.float32(0.20573759), np.float32(0.20427245), np.float32(0.19738244), np.float32(0.19434781), np.float32(0.18979077), np.float32(0.19537742), np.float32(0.20171854), np.float32(0.21467486), np.float32(0.35082698), np.float32(0.3632203), np.float32(0.36004877), np.float32(0.37888148), np.float32(0.36564425), np.float32(0.39831284), np.float32(0.44945586), np.float32(0.40133548), np.float32(0.41943148), np.float32(0.4216938), np.float32(0.29345658), np.float32(0.39051932), np.float32(0.47115418), np.float32(0.48570022), np.float32(0.44341448), np.float32(0.45920518), np.float32(0.50168705), np.float32(0.7172112), np.float32(0.705224), np.float32(0.7657936), np.float32(0.68264776), np.float32(0.61369437), np.float32(0.65678036), np.float32(0.6720847), np.float32(0.6068241), np.float32(0.45095077), np.float32(0.56344646), np.float32(0.5213172), np.float32(0.4125188), np.float32(0.35773546), np.float32(0.37837622), np.float32(0.38756955), np.float32(0.3911406), np.float32(0.3536309), np.float32(0.40069312)], 'MPLSLQPARQGLRAPAKQAQHARSGKPVLNLPRGATVAAARYRIIEDPPAAPPPPPPAAVVEAPAPAVADVVTAAPASAAADAAPAIANPFAAAMAAVSEAAEKVTDAATDAAAAVADAASDAVDAVSDVASGAADAVVDTAATAAASAASAVSAVTEAAAPEAAADAVSSAVSDAAAAASSLAAQRYLEMTSKAAKVKPGSSAPSFEAPSFSMPDFSGVQLPKFSAPDLSSVKIQVPKISLPESAGSGSGSEGAGAGVTLPKVEIPSFKLDLDLPELPDVGGAAGGAAADVSAAAAAAAAEANAAVSGVFNTVSASVGGAVSSVSATVGGAVSSTSAAVGGALAAGAAAVDAATGGLLAEADRELAGVRQVADKASAAVGASLEGVSAAVGSATAAVYGALPAPAQVLARDLGEVVGAFAANPASSLVLAGLVGVPLGAKAYLDRYGGYSGDLAPAAVKELLAREDALVVDVRSEAQRAESGILDLRKSSRYRAAALPADSVTFSPKWAKERASDKQLGVLTAALLIANLTRVSTPLTKVVIMNDKDDVAARDLARAVRQAGVLRVYVMGGGFQAWQAAGLGVVSGRTEYDASALAVFADEVAEVAAEVTPKLKDPAFLTTALATSSLAIYAAANYHTTLRYVAVWGIMATIYARLSKYNSPQEFLDDVQAGLAAASAAASAAAAAAASSASSAAASRAAAPAAIAGGAASAASAAAAPALAAPKPAAPKPAAPMIAPAPAKEVSFDALAAAMAAAGATPAAPPAPAPAPAAPAPAAPAPPAPAAAPKAPVAASDTTASAAPAAAKEKSPAAAPAPAKAEPAPKPAAAPAPAPAPKAAAPAPAASSAPAPAPAPAPAPAPAAAPSSASVQDSKLQVKVSVAPEGTASTSD': [np.float32(0.97975326), np.float32(0.980138), np.float32(0.9787513), np.float32(0.9779489), np.float32(0.9780949), np.float32(0.97821975), np.float32(0.97920746), np.float32(0.9793171), np.float32(0.9771524), np.float32(0.97810876), np.float32(0.9785684), np.float32(0.9782177), np.float32(0.9778331), np.float32(0.974813), np.float32(0.9724813), np.float32(0.96903884), np.float32(0.9697248), np.float32(0.97214544), np.float32(0.97216266), np.float32(0.9740094), np.float32(0.9723156), np.float32(0.97330993), np.float32(0.97290426), np.float32(0.9722115), np.float32(0.9720256), np.float32(0.9701498), np.float32(0.96811074), np.float32(0.96706724), np.float32(0.96660656), np.float32(0.96548), np.float32(0.9643641), np.float32(0.9634853), np.float32(0.96274513), np.float32(0.96046543), np.float32(0.95889324), np.float32(0.95480496), np.float32(0.9530182), np.float32(0.9570693), np.float32(0.9591043), np.float32(0.9594467), np.float32(0.9593651), np.float32(0.95965695), np.float32(0.9593984), np.float32(0.95791966), np.float32(0.95992094), np.float32(0.9600086), np.float32(0.9597073), np.float32(0.9618656), np.float32(0.9632313), np.float32(0.9659516), np.float32(0.9711809), np.float32(0.97214305), np.float32(0.9762024), np.float32(0.9776123), np.float32(0.9800459), np.float32(0.980537), np.float32(0.98108196), np.float32(0.9805058), np.float32(0.98106444), np.float32(0.98092765), np.float32(0.98128456), np.float32(0.98135734), np.float32(0.98137337), np.float32(0.9808171), np.float32(0.9805902), np.float32(0.97978276), np.float32(0.9794647), np.float32(0.97841495), np.float32(0.9784756), np.float32(0.9788119), np.float32(0.97945625), np.float32(0.97909695), np.float32(0.97679365), np.float32(0.976208), np.float32(0.97231793), np.float32(0.9692982), np.float32(0.9605447), np.float32(0.95918906), np.float32(0.9473044), np.float32(0.9310365), np.float32(0.9158791), np.float32(0.9176195), np.float32(0.8996158), np.float32(0.89043206), np.float32(0.8953836), np.float32(0.8778767), np.float32(0.8522422), np.float32(0.8432624), np.float32(0.84328485), np.float32(0.8240679), np.float32(0.7839624), np.float32(0.73775786), np.float32(0.74483943), np.float32(0.73549265), np.float32(0.75869405), np.float32(0.7350969), np.float32(0.72729826), np.float32(0.7162332), np.float32(0.71152693), np.float32(0.7038223), np.float32(0.6878713), np.float32(0.67581826), np.float32(0.6893888), np.float32(0.6934663), np.float32(0.69500136), np.float32(0.6976368), np.float32(0.7278636), np.float32(0.71628606), np.float32(0.72925097), np.float32(0.74353486), np.float32(0.7525977), np.float32(0.7148279), np.float32(0.70278656), np.float32(0.7008692), np.float32(0.7356112), np.float32(0.7325324), np.float32(0.7152355), np.float32(0.7320943), np.float32(0.7153788), np.float32(0.7040566), np.float32(0.7131513), np.float32(0.7183961), np.float32(0.70272565), np.float32(0.67997843), np.float32(0.6954219), np.float32(0.69723254), np.float32(0.6905647), np.float32(0.6844477), np.float32(0.68240076), np.float32(0.70844233), np.float32(0.6737091), np.float32(0.6642625), np.float32(0.6396497), np.float32(0.6156109), np.float32(0.5250815), np.float32(0.5951716), np.float32(0.58454794), np.float32(0.54775965), np.float32(0.58903515), np.float32(0.63726205), np.float32(0.66194284), np.float32(0.62827146), np.float32(0.64733857), np.float32(0.69740164), np.float32(0.7087695), np.float32(0.72298145), np.float32(0.7397923), np.float32(0.76607573), np.float32(0.7662577), np.float32(0.77067703), np.float32(0.7866514), np.float32(0.8134403), np.float32(0.8218757), np.float32(0.8112926), np.float32(0.8294943), np.float32(0.8412006), np.float32(0.81845826), np.float32(0.8179986), np.float32(0.8082437), np.float32(0.7863584), np.float32(0.79727644), np.float32(0.8220567), np.float32(0.8279635), np.float32(0.816109), np.float32(0.7982058), np.float32(0.81872106), np.float32(0.82535064), np.float32(0.8098646), np.float32(0.79500824), np.float32(0.80133164), np.float32(0.7855434), np.float32(0.78587174), np.float32(0.7768603), np.float32(0.77016044), np.float32(0.7613629), np.float32(0.7357756), np.float32(0.73392713), np.float32(0.73747885), np.float32(0.7142962), np.float32(0.6927951), np.float32(0.67393243), np.float32(0.66800046), np.float32(0.70383394), np.float32(0.7021561), np.float32(0.7670717), np.float32(0.81995904), np.float32(0.8446444), np.float32(0.8744806), np.float32(0.8848305), np.float32(0.88959324), np.float32(0.89945567), np.float32(0.9073093), np.float32(0.9199993), np.float32(0.9250249), np.float32(0.9383492), np.float32(0.9508831), np.float32(0.9562531), np.float32(0.95776975), np.float32(0.9580413), np.float32(0.95802635), np.float32(0.95804834), np.float32(0.9592731), np.float32(0.9640408), np.float32(0.96506363), np.float32(0.9701487), np.float32(0.9748424), np.float32(0.9748121), np.float32(0.974263), np.float32(0.96965474), np.float32(0.97037673), np.float32(0.96765476), np.float32(0.9659651), np.float32(0.96276623), np.float32(0.9608706), np.float32(0.95190483), np.float32(0.9532428), np.float32(0.94297147), np.float32(0.9280724), np.float32(0.90672076), np.float32(0.86289513), np.float32(0.79272777), np.float32(0.7380081), np.float32(0.73740226), np.float32(0.7358837), np.float32(0.7425458), np.float32(0.7131737), np.float32(0.71532845), np.float32(0.7535869), np.float32(0.7398864), np.float32(0.74454594), np.float32(0.77366704), np.float32(0.7370925), np.float32(0.7381555), np.float32(0.6812476), np.float32(0.80431336), np.float32(0.8127089), np.float32(0.761176), np.float32(0.7858867), np.float32(0.9016684), np.float32(0.9053512), np.float32(0.9337192), np.float32(0.90715754), np.float32(0.9200948), np.float32(0.9128424), np.float32(0.91317976), np.float32(0.8823636), np.float32(0.8755396), np.float32(0.8735519), np.float32(0.76398593), np.float32(0.7940413), np.float32(0.78432775), np.float32(0.82111645), np.float32(0.8329245), np.float32(0.89678216), np.float32(0.9220966), np.float32(0.9198051), np.float32(0.939676), np.float32(0.94869363), np.float32(0.9477478), np.float32(0.93865967), np.float32(0.92578465), np.float32(0.93402976), np.float32(0.9289047), np.float32(0.93194276), np.float32(0.93382233), np.float32(0.9383885), np.float32(0.9358564), np.float32(0.9096382), np.float32(0.8916135), np.float32(0.7892961), np.float32(0.6363385), np.float32(0.7611313), np.float32(0.8093411), np.float32(0.85793966), np.float32(0.90305537), np.float32(0.9222499), np.float32(0.93047106), np.float32(0.95619667), np.float32(0.9519584), np.float32(0.9528568), np.float32(0.9505668), np.float32(0.95177925), np.float32(0.9472354), np.float32(0.94849026), np.float32(0.9520992), np.float32(0.9571491), np.float32(0.96523166), np.float32(0.96282864), np.float32(0.95282906), np.float32(0.95896626), np.float32(0.9608822), np.float32(0.95952666), np.float32(0.9576883), np.float32(0.9341437), np.float32(0.9257317), np.float32(0.92052996), np.float32(0.9203136), np.float32(0.9308241), np.float32(0.9346507), np.float32(0.93943995), np.float32(0.94478774), np.float32(0.933356), np.float32(0.93243563), np.float32(0.9251798), np.float32(0.9122321), np.float32(0.90682614), np.float32(0.91082716), np.float32(0.8856489), np.float32(0.8862457), np.float32(0.87976164), np.float32(0.923213), np.float32(0.9264792), np.float32(0.91825676), np.float32(0.91546106), np.float32(0.90132344), np.float32(0.88219446), np.float32(0.88888943), np.float32(0.9027871), np.float32(0.9240835), np.float32(0.9178453), np.float32(0.9151259), np.float32(0.9318285), np.float32(0.9302541), np.float32(0.92192626), np.float32(0.9315216), np.float32(0.9328566), np.float32(0.93548185), np.float32(0.9429797), np.float32(0.9412883), np.float32(0.9437393), np.float32(0.94815063), np.float32(0.9426809), np.float32(0.947307), np.float32(0.94010115), np.float32(0.93552184), np.float32(0.93687254), np.float32(0.93773794), np.float32(0.9412597), np.float32(0.92535245), np.float32(0.9205197), np.float32(0.9298244), np.float32(0.93124974), np.float32(0.91825837), np.float32(0.91293496), np.float32(0.9118106), np.float32(0.8909877), np.float32(0.8690639), np.float32(0.86307114), np.float32(0.81831306), np.float32(0.7981113), np.float32(0.767212), np.float32(0.734817), np.float32(0.7386862), np.float32(0.71239233), np.float32(0.67674696), np.float32(0.6493307), np.float32(0.6600283), np.float32(0.6589471), np.float32(0.64844894), np.float32(0.6330863), np.float32(0.6045916), np.float32(0.5911482), np.float32(0.53754604), np.float32(0.53147465), np.float32(0.54091144), np.float32(0.4885247), np.float32(0.48654595), np.float32(0.55736834), np.float32(0.55224824), np.float32(0.5186592), np.float32(0.45973384), np.float32(0.4960603), np.float32(0.48025087), np.float32(0.435777), np.float32(0.49145436), np.float32(0.4971094), np.float32(0.52530926), np.float32(0.538486), np.float32(0.54476094), np.float32(0.46429238), np.float32(0.44275182), np.float32(0.46124157), np.float32(0.5066746), np.float32(0.49237144), np.float32(0.503625), np.float32(0.49556386), np.float32(0.48651165), np.float32(0.4841735), np.float32(0.53764266), np.float32(0.52719694), np.float32(0.43914443), np.float32(0.34205648), np.float32(0.221655), np.float32(0.222118), np.float32(0.16649362), np.float32(0.1763237), np.float32(0.17632362), np.float32(0.13588338), np.float32(0.106878206), np.float32(0.14504647), np.float32(0.14801015), np.float32(0.11442592), np.float32(0.122246906), np.float32(0.16430697), np.float32(0.12895912), np.float32(0.14388956), np.float32(0.119109884), np.float32(0.12160555), np.float32(0.10537821), np.float32(0.110116474), np.float32(0.14295836), np.float32(0.15282676), np.float32(0.14097908), np.float32(0.14094166), np.float32(0.14273183), np.float32(0.13402314), np.float32(0.1063201), np.float32(0.093189426), np.float32(0.087273054), np.float32(0.07604571), np.float32(0.07577654), np.float32(0.07490915), np.float32(0.07620425), np.float32(0.06522112), np.float32(0.059654716), np.float32(0.0623302), np.float32(0.061795183), np.float32(0.05114745), np.float32(0.051213637), np.float32(0.061487753), np.float32(0.069171116), np.float32(0.06864416), np.float32(0.06289102), np.float32(0.06319182), np.float32(0.05892432), np.float32(0.059551343), np.float32(0.05174712), np.float32(0.051008612), np.float32(0.052012976), np.float32(0.055244204), np.float32(0.059621096), np.float32(0.07343985), np.float32(0.070764646), np.float32(0.07218004), np.float32(0.07466943), np.float32(0.0738055), np.float32(0.06795307), np.float32(0.06387944), np.float32(0.06692657), np.float32(0.06871004), np.float32(0.067428984), np.float32(0.061987802), np.float32(0.074986875), np.float32(0.08077651), np.float32(0.089575835), np.float32(0.09558817), np.float32(0.10141521), np.float32(0.10309665), np.float32(0.09703005), np.float32(0.09951084), np.float32(0.099724725), np.float32(0.09416814), np.float32(0.09075809), np.float32(0.10725735), np.float32(0.10025337), np.float32(0.082330756), np.float32(0.09075982), np.float32(0.117833644), np.float32(0.11064734), np.float32(0.11549666), np.float32(0.13322927), np.float32(0.14313932), np.float32(0.12740618), np.float32(0.12058114), np.float32(0.13745596), np.float32(0.13266586), np.float32(0.12908177), np.float32(0.13676246), np.float32(0.13248727), np.float32(0.13457614), np.float32(0.15606879), np.float32(0.16245301), np.float32(0.16979013), np.float32(0.18873388), np.float32(0.20008211), np.float32(0.21113497), np.float32(0.19836791), np.float32(0.20383681), np.float32(0.20821902), np.float32(0.21248774), np.float32(0.19915888), np.float32(0.17173766), np.float32(0.17561185), np.float32(0.17302278), np.float32(0.17699665), np.float32(0.19281632), np.float32(0.20045932), np.float32(0.21281067), np.float32(0.2179802), np.float32(0.2437101), np.float32(0.24197184), np.float32(0.24202327), np.float32(0.23783134), np.float32(0.21690446), np.float32(0.22262065), np.float32(0.23124172), np.float32(0.22730967), np.float32(0.23721957), np.float32(0.21857098), np.float32(0.20398481), np.float32(0.1825239), np.float32(0.16301663), np.float32(0.13876559), np.float32(0.12596811), np.float32(0.12096159), np.float32(0.10269382), np.float32(0.09152095), np.float32(0.08555686), np.float32(0.07675868), np.float32(0.06165702), np.float32(0.056314435), np.float32(0.0593399), np.float32(0.056199457), np.float32(0.047644615), np.float32(0.042837277), np.float32(0.04022638), np.float32(0.037806332), np.float32(0.03515322), np.float32(0.03294784), np.float32(0.030149588), np.float32(0.025863143), np.float32(0.025020262), np.float32(0.025816612), np.float32(0.024436034), np.float32(0.028590929), np.float32(0.03635276), np.float32(0.042242255), np.float32(0.04851429), np.float32(0.047988385), np.float32(0.04929467), np.float32(0.047114834), np.float32(0.05414405), np.float32(0.059409767), np.float32(0.06053514), np.float32(0.055163536), np.float32(0.055099912), np.float32(0.055406816), np.float32(0.046054617), np.float32(0.049687304), np.float32(0.05481544), np.float32(0.05511862), np.float32(0.0557537), np.float32(0.051938757), np.float32(0.052426912), np.float32(0.05206913), np.float32(0.051014178), np.float32(0.051337127), np.float32(0.048251837), np.float32(0.043784138), np.float32(0.037971348), np.float32(0.03697139), np.float32(0.03557496), np.float32(0.034462996), np.float32(0.03664177), np.float32(0.038210522), np.float32(0.032715432), np.float32(0.034647662), np.float32(0.041335072), np.float32(0.045033656), np.float32(0.041150566), np.float32(0.04379354), np.float32(0.0469525), np.float32(0.043821406), np.float32(0.03638875), np.float32(0.040483985), np.float32(0.04189842), np.float32(0.04362959), np.float32(0.044931367), np.float32(0.053751204), np.float32(0.057166982), np.float32(0.06831077), np.float32(0.07270645), np.float32(0.076939054), np.float32(0.0788401), np.float32(0.07120528), np.float32(0.07451655), np.float32(0.080318816), np.float32(0.07022745), np.float32(0.06668797), np.float32(0.07273535), np.float32(0.07797804), np.float32(0.07094217), np.float32(0.07471905), np.float32(0.07917432), np.float32(0.07418981), np.float32(0.06917647), np.float32(0.078312576), np.float32(0.08699029), np.float32(0.08342157), np.float32(0.08230683), np.float32(0.08580586), np.float32(0.09575734), np.float32(0.08474306), np.float32(0.098370165), np.float32(0.104933254), np.float32(0.10958525), np.float32(0.11723368), np.float32(0.122380964), np.float32(0.12797071), np.float32(0.13086578), np.float32(0.13129778), np.float32(0.13985436), np.float32(0.14034355), np.float32(0.13183971), np.float32(0.13096778), np.float32(0.1342209), np.float32(0.1363952), np.float32(0.12229808), np.float32(0.11744723), np.float32(0.1279813), np.float32(0.13164805), np.float32(0.1341665), np.float32(0.12171802), np.float32(0.12007121), np.float32(0.1078423), np.float32(0.08388565), np.float32(0.09610646), np.float32(0.09826943), np.float32(0.08529886), np.float32(0.087374605), np.float32(0.06925008), np.float32(0.078813665), np.float32(0.08613984), np.float32(0.06309686), np.float32(0.05536375), np.float32(0.05656012), np.float32(0.053454347), np.float32(0.049780484), np.float32(0.039539404), np.float32(0.036824282), np.float32(0.03261404), np.float32(0.0381532), np.float32(0.032256056), np.float32(0.033132285), np.float32(0.028970353), np.float32(0.025208417), np.float32(0.028993724), np.float32(0.035368856), np.float32(0.036676273), np.float32(0.045540396), np.float32(0.04513486), np.float32(0.058572788), np.float32(0.07633069), np.float32(0.10829083), np.float32(0.12818243), np.float32(0.13629706), np.float32(0.18514496), np.float32(0.17900471), np.float32(0.20583561), np.float32(0.24013877), np.float32(0.28025535), np.float32(0.27137452), np.float32(0.35234332), np.float32(0.48968112), np.float32(0.5435822), np.float32(0.56653327), np.float32(0.61158395), np.float32(0.57523525), np.float32(0.49194714), np.float32(0.47204718), np.float32(0.5125684), np.float32(0.46941492), np.float32(0.48509666), np.float32(0.48906848), np.float32(0.46992028), np.float32(0.46663174), np.float32(0.4266112), np.float32(0.45180547), np.float32(0.6220944), np.float32(0.7825943), np.float32(0.8251931), np.float32(0.90158904), np.float32(0.9191589), np.float32(0.9195696), np.float32(0.922558), np.float32(0.9396358), np.float32(0.9603725), np.float32(0.95441705), np.float32(0.96306676), np.float32(0.967682), np.float32(0.96668464), np.float32(0.9687073), np.float32(0.97284317), np.float32(0.9714983), np.float32(0.97776765), np.float32(0.97983336), np.float32(0.9810037), np.float32(0.9799933), np.float32(0.98003525), np.float32(0.976113), np.float32(0.9757549), np.float32(0.977376), np.float32(0.9804937), np.float32(0.9796926), np.float32(0.97977966), np.float32(0.9818859), np.float32(0.9837998), np.float32(0.9832765), np.float32(0.98338574), np.float32(0.98248714), np.float32(0.9842367), np.float32(0.9858294), np.float32(0.9851089), np.float32(0.98570156), np.float32(0.98672175), np.float32(0.98701257), np.float32(0.9874858), np.float32(0.9881208), np.float32(0.9878934), np.float32(0.9885112), np.float32(0.98937756), np.float32(0.98911846), np.float32(0.98872954), np.float32(0.9888291), np.float32(0.98933524), np.float32(0.98936254), np.float32(0.9888123), np.float32(0.9884781), np.float32(0.98845845), np.float32(0.9884162), np.float32(0.9880316), np.float32(0.9880855), np.float32(0.98806775), np.float32(0.987882), np.float32(0.9867046), np.float32(0.9857584), np.float32(0.9840094), np.float32(0.98241836), np.float32(0.98091346), np.float32(0.97908235), np.float32(0.9768801), np.float32(0.97551197), np.float32(0.9731391), np.float32(0.97296125), np.float32(0.9720176), np.float32(0.9737917), np.float32(0.9719714), np.float32(0.97468084), np.float32(0.97589123), np.float32(0.9778867), np.float32(0.98120636), np.float32(0.9819282), np.float32(0.9835007), np.float32(0.98466325), np.float32(0.9843435), np.float32(0.9846501), np.float32(0.9848231), np.float32(0.98469007), np.float32(0.98559266), np.float32(0.98583513), np.float32(0.98630095), np.float32(0.986187), np.float32(0.9868225), np.float32(0.9872248), np.float32(0.98726827), np.float32(0.9877467), np.float32(0.9879167), np.float32(0.98780805), np.float32(0.9878186), np.float32(0.9874966), np.float32(0.98731065), np.float32(0.98732555), np.float32(0.9875871), np.float32(0.9878834), np.float32(0.9876837), np.float32(0.98747396), np.float32(0.9875108), np.float32(0.987645), np.float32(0.98746663), np.float32(0.9872378), np.float32(0.9871399), np.float32(0.98702604), np.float32(0.9871516), np.float32(0.9865106), np.float32(0.9863252), np.float32(0.9861579), np.float32(0.9866202), np.float32(0.9862212), np.float32(0.9862347), np.float32(0.98604137), np.float32(0.9856419), np.float32(0.9855055), np.float32(0.9854065), np.float32(0.9855058), np.float32(0.9853984), np.float32(0.9855912), np.float32(0.9856345), np.float32(0.9858209), np.float32(0.9857846), np.float32(0.9857302), np.float32(0.98655605), np.float32(0.9864369), np.float32(0.986407), np.float32(0.98663527), np.float32(0.9863067), np.float32(0.98614407), np.float32(0.98577315), np.float32(0.98565847), np.float32(0.9855563), np.float32(0.9849487), np.float32(0.98481476), np.float32(0.9849855), np.float32(0.985595), np.float32(0.98565614), np.float32(0.9857377), np.float32(0.98584586), np.float32(0.98611987), np.float32(0.9863582), np.float32(0.9863114), np.float32(0.98615175), np.float32(0.9863803), np.float32(0.98624474), np.float32(0.9863703), np.float32(0.9865562), np.float32(0.98623496), np.float32(0.98629737), np.float32(0.9862666), np.float32(0.9862802), np.float32(0.9862985), np.float32(0.9863978), np.float32(0.9863556), np.float32(0.98627186), np.float32(0.9864065), np.float32(0.98637426), np.float32(0.98613167), np.float32(0.986416), np.float32(0.9868089), np.float32(0.9866817), np.float32(0.98657984), np.float32(0.9865225), np.float32(0.9862698), np.float32(0.98632556), np.float32(0.986641), np.float32(0.98661137), np.float32(0.98656046), np.float32(0.98650867), np.float32(0.98673326), np.float32(0.98664135), np.float32(0.9866215), np.float32(0.98647493), np.float32(0.98644537), np.float32(0.9864696), np.float32(0.98632556), np.float32(0.986265), np.float32(0.9861056), np.float32(0.9860886), np.float32(0.98564297), np.float32(0.984901), np.float32(0.9845483), np.float32(0.98424524), np.float32(0.9836616), np.float32(0.98254126), np.float32(0.98193204), np.float32(0.98189825), np.float32(0.98121154), np.float32(0.98066336), np.float32(0.9805119), np.float32(0.97980326), np.float32(0.97867215), np.float32(0.9785711), np.float32(0.97746664), np.float32(0.97629637), np.float32(0.97596514), np.float32(0.9755225), np.float32(0.97511905), np.float32(0.9734814), np.float32(0.97187865), np.float32(0.97105306), np.float32(0.9695612), np.float32(0.9694463), np.float32(0.9675364), np.float32(0.9677081), np.float32(0.9650325), np.float32(0.9617604), np.float32(0.9575315), np.float32(0.9490861), np.float32(0.9480882), np.float32(0.9356107), np.float32(0.9353713), np.float32(0.9310532), np.float32(0.93478173)], 'MEPGAAELYDQALLGILQHVGNVQDFLRVLFGFLYRKTDFYRLLRHPSDRMGFPPGAAQALVLQVFKTFDHMARQDDEKRRQELEEKIRRKEEEEAKTVSAAAAEKEPVPVPVQEIEIDSTTELGGRQELEKVQPPGPQDPVKEMAHGSQEAEAPGAVAGAAEVPREPPALPRIQEQFQKNPDSYNGAVRENYTWSQDYTDLEVRVPVPKHVVKGKQVSVALSSSSIRVAMLEENGERVLMEGKLTHKINTESSLWSLEPGKCVLVNLSKVGEYWWNAILEGEEPIDIDKINKERSMATVDEEEQAVLDRLTFDYHQKLQGKPQSHELKVHEMLKKGWDAEGSPFRGQRFDPAMFNISPGAVQF': [np.float32(0.45549196), np.float32(0.40902138), np.float32(0.40136194), np.float32(0.36606112), np.float32(0.35789892), np.float32(0.33048883), np.float32(0.30253658), np.float32(0.2743526), np.float32(0.25144893), np.float32(0.24111304), np.float32(0.2311301), np.float32(0.20487915), np.float32(0.17668685), np.float32(0.1415729), np.float32(0.112327635), np.float32(0.10027469), np.float32(0.095545076), np.float32(0.10055173), np.float32(0.09409656), np.float32(0.07388201), np.float32(0.07649913), np.float32(0.08338281), np.float32(0.08349633), np.float32(0.07850082), np.float32(0.09169369), np.float32(0.10427569), np.float32(0.09837328), np.float32(0.086130045), np.float32(0.08772851), np.float32(0.08464261), np.float32(0.08171958), np.float32(0.07134492), np.float32(0.06889785), np.float32(0.07545064), np.float32(0.084146164), np.float32(0.09395617), np.float32(0.084742196), np.float32(0.11540083), np.float32(0.12826324), np.float32(0.15646146), np.float32(0.17369072), np.float32(0.18238015), np.float32(0.2027561), np.float32(0.20931622), np.float32(0.22229892), np.float32(0.21995515), np.float32(0.20119998), np.float32(0.19880852), np.float32(0.18979032), np.float32(0.16291763), np.float32(0.15980862), np.float32(0.14220421), np.float32(0.1640523), np.float32(0.17015067), np.float32(0.15927519), np.float32(0.17502633), np.float32(0.22039571), np.float32(0.18066628), np.float32(0.18416637), np.float32(0.18746991), np.float32(0.19107792), np.float32(0.17587537), np.float32(0.187614), np.float32(0.17142196), np.float32(0.1799096), np.float32(0.18238734), np.float32(0.17407389), np.float32(0.17820814), np.float32(0.18142617), np.float32(0.20031735), np.float32(0.21198827), np.float32(0.22796561), np.float32(0.22377908), np.float32(0.22051148), np.float32(0.23583144), np.float32(0.26829353), np.float32(0.25833595), np.float32(0.290692), np.float32(0.3293951), np.float32(0.3334443), np.float32(0.33144057), np.float32(0.35122445), np.float32(0.39189675), np.float32(0.41955736), np.float32(0.43386376), np.float32(0.47932228), np.float32(0.49950436), np.float32(0.5030398), np.float32(0.5266099), np.float32(0.5485433), np.float32(0.5507789), np.float32(0.5489894), np.float32(0.58489025), np.float32(0.62738067), np.float32(0.6430939), np.float32(0.6739593), np.float32(0.7141645), np.float32(0.7336484), np.float32(0.7453018), np.float32(0.7669476), np.float32(0.791667), np.float32(0.79832006), np.float32(0.81220615), np.float32(0.8317303), np.float32(0.8522155), np.float32(0.87189746), np.float32(0.8969423), np.float32(0.9127409), np.float32(0.9248862), np.float32(0.93886197), np.float32(0.9552403), np.float32(0.9658148), np.float32(0.9714865), np.float32(0.97541803), np.float32(0.97695416), np.float32(0.9778725), np.float32(0.9770797), np.float32(0.97589374), np.float32(0.9768596), np.float32(0.9768306), np.float32(0.97827566), np.float32(0.9785644), np.float32(0.9786653), np.float32(0.97938204), np.float32(0.9805586), np.float32(0.98044604), np.float32(0.9813679), np.float32(0.9815578), np.float32(0.981685), np.float32(0.9806542), np.float32(0.98139614), np.float32(0.98158216), np.float32(0.9820957), np.float32(0.98217946), np.float32(0.98262686), np.float32(0.98313254), np.float32(0.9822459), np.float32(0.98124665), np.float32(0.9818987), np.float32(0.98258024), np.float32(0.9823711), np.float32(0.982811), np.float32(0.98305535), np.float32(0.9836811), np.float32(0.98379254), np.float32(0.9831648), np.float32(0.9839181), np.float32(0.98412806), np.float32(0.9840201), np.float32(0.9850055), np.float32(0.98494357), np.float32(0.98422724), np.float32(0.98425364), np.float32(0.9841681), np.float32(0.9834503), np.float32(0.98379356), np.float32(0.9842014), np.float32(0.98394763), np.float32(0.98406166), np.float32(0.98414963), np.float32(0.9832252), np.float32(0.98247355), np.float32(0.9810681), np.float32(0.9802454), np.float32(0.9795725), np.float32(0.9779312), np.float32(0.9754927), np.float32(0.97497004), np.float32(0.97351384), np.float32(0.9725972), np.float32(0.9700224), np.float32(0.9687979), np.float32(0.96505827), np.float32(0.96711373), np.float32(0.9622195), np.float32(0.95187587), np.float32(0.9398418), np.float32(0.9447674), np.float32(0.92310643), np.float32(0.90082127), np.float32(0.87679166), np.float32(0.7932763), np.float32(0.7773853), np.float32(0.69576204), np.float32(0.6391283), np.float32(0.60248846), np.float32(0.59780866), np.float32(0.5586734), np.float32(0.49986377), np.float32(0.5164335), np.float32(0.4485499), np.float32(0.43636551), np.float32(0.3909426), np.float32(0.39526352), np.float32(0.24407274), np.float32(0.24369009), np.float32(0.25708783), np.float32(0.257268), np.float32(0.23237087), np.float32(0.22828098), np.float32(0.21963796), np.float32(0.21400124), np.float32(0.23907173), np.float32(0.23391189), np.float32(0.23792513), np.float32(0.27376404), np.float32(0.26579884), np.float32(0.27052972), np.float32(0.25852603), np.float32(0.24988951), np.float32(0.23476632), np.float32(0.21808629), np.float32(0.20356719), np.float32(0.18312566), np.float32(0.18565656), np.float32(0.18229008), np.float32(0.16150258), np.float32(0.13050711), np.float32(0.13101147), np.float32(0.10509695), np.float32(0.10446563), np.float32(0.082689874), np.float32(0.08267013), np.float32(0.08642992), np.float32(0.089526385), np.float32(0.091501325), np.float32(0.08094019), np.float32(0.07586628), np.float32(0.056887217), np.float32(0.05384058), np.float32(0.05901887), np.float32(0.057700012), np.float32(0.07551364), np.float32(0.0785672), np.float32(0.0944087), np.float32(0.10981113), np.float32(0.111629955), np.float32(0.10820874), np.float32(0.123667456), np.float32(0.1342322), np.float32(0.12737438), np.float32(0.14391606), np.float32(0.15426281), np.float32(0.15180156), np.float32(0.15499888), np.float32(0.16131224), np.float32(0.15500395), np.float32(0.15637639), np.float32(0.16136515), np.float32(0.1486456), np.float32(0.14687824), np.float32(0.14947906), np.float32(0.13829947), np.float32(0.12849411), np.float32(0.10134358), np.float32(0.104494855), np.float32(0.07624666), np.float32(0.07020274), np.float32(0.072627775), np.float32(0.063452065), np.float32(0.061224464), np.float32(0.067050695), np.float32(0.059566524), np.float32(0.04928775), np.float32(0.044067927), np.float32(0.042178184), np.float32(0.038775906), np.float32(0.03900838), np.float32(0.036600545), np.float32(0.04296498), np.float32(0.052225947), np.float32(0.057512943), np.float32(0.055659667), np.float32(0.060654607), np.float32(0.05987226), np.float32(0.07731975), np.float32(0.0860061), np.float32(0.102584), np.float32(0.11549705), np.float32(0.11709833), np.float32(0.13098986), np.float32(0.14326763), np.float32(0.15433282), np.float32(0.16768047), np.float32(0.18107645), np.float32(0.18409231), np.float32(0.19546418), np.float32(0.22165723), np.float32(0.25177982), np.float32(0.275866), np.float32(0.30424553), np.float32(0.33220768), np.float32(0.31647417), np.float32(0.29503173), np.float32(0.30582264), np.float32(0.30257943), np.float32(0.27312875), np.float32(0.27534348), np.float32(0.28122282), np.float32(0.26402095), np.float32(0.28203684), np.float32(0.26880315), np.float32(0.26577568), np.float32(0.2781871), np.float32(0.26871854), np.float32(0.22280812), np.float32(0.21062167), np.float32(0.17451446), np.float32(0.17301412), np.float32(0.18004), np.float32(0.16960216), np.float32(0.16690263), np.float32(0.19247243), np.float32(0.20743571), np.float32(0.18197322), np.float32(0.17953546), np.float32(0.1879561), np.float32(0.1837304), np.float32(0.1803068), np.float32(0.17725894), np.float32(0.1845637), np.float32(0.17019752), np.float32(0.15004548), np.float32(0.1725077), np.float32(0.19009732), np.float32(0.19077149), np.float32(0.20285709), np.float32(0.21605378), np.float32(0.2404207), np.float32(0.31442508), np.float32(0.28239182), np.float32(0.2840002), np.float32(0.2886898), np.float32(0.28135672), np.float32(0.28663516), np.float32(0.2985399), np.float32(0.29662162), np.float32(0.32993978), np.float32(0.31116617), np.float32(0.3297977), np.float32(0.36621445), np.float32(0.392965), np.float32(0.48011386), np.float32(0.49195132), np.float32(0.51970667), np.float32(0.6065418), np.float32(0.59329027), np.float32(0.6443159), np.float32(0.7873382), np.float32(0.80383974), np.float32(0.89365745), np.float32(0.88431066), np.float32(0.90131575), np.float32(0.9079986), np.float32(0.9067194), np.float32(0.9041882), np.float32(0.907188), np.float32(0.87846243), np.float32(0.8694973), np.float32(0.885518), np.float32(0.8895888), np.float32(0.8579702), np.float32(0.8952019), np.float32(0.90503985)], 'MSSVNSGKLKAKKQEDGSQSKEAGQTITTPSGTAQTKPDKKKKKRKKDETELEPDETVAKDSEAPSQADQSGKKKKKRKKQAQDAPPNPEQTLVESKEPVGKAAGLEESIATTDVNMAEAKDDDNPTDKKKQKKKDKKKKNKQPDDLPTTEQLPSVHENLPPSTAPNHSTSSTSNPPKSVSDTKNIEPSPSISTADVESTKKSKKNKKEKKDKKPSDQSVPVAPTTSPNPTSQSTDPAEIEQFISSNKLTYEPPEIVTQLPPVLKFEDVVVHDSLRKAFSAFQKPSPIQSAVWPVLMAGRDVVGIAETGSGKTLAFGVPALQHILDGDKKSKAINVLVIAPTRELAMQTETTLSDLGKLVSPPIKSLCVYGGVDKNIQRKALANSAVRVVAGTPGRLLDLANEGHLKLDQVSWLILDEADRMLDKGFENDIRAIINLCRPSRTEDSKSRLTTMFSATWPTSVRRLAADFMHEPVRILVGADELTASCSVEQTVEVLEETRGKEWKLLNTLKELGKDSQKNKSKDKIIVFALYKKEAQRLHEFLLRKGFQACCIEGNMSQDKRSKSLEDFMTGKSTILVATDVAARGLDIPKVEFVINVTFPLTIEDYIHRIGRTGRAGRTGKSITYFTDEDKSHAGELMRVLKDAGQVVPEALKQWGGQIKKKTHAAYGDHWKEVDTTIKGKHASFFPPSAIENIMLIRFILALELSNLPR': [np.float32(0.95320576), np.float32(0.9552679), np.float32(0.956738), np.float32(0.9592384), np.float32(0.9609624), np.float32(0.96111614), np.float32(0.9597163), np.float32(0.95816), np.float32(0.9598064), np.float32(0.9591962), np.float32(0.96248716), np.float32(0.96532446), np.float32(0.9654767), np.float32(0.966558), np.float32(0.9694798), np.float32(0.9717246), np.float32(0.9742934), np.float32(0.974664), np.float32(0.97532123), np.float32(0.97680795), np.float32(0.9766964), np.float32(0.9775827), np.float32(0.97842044), np.float32(0.98076427), np.float32(0.98132485), np.float32(0.9821422), np.float32(0.98263735), np.float32(0.98297024), np.float32(0.98304164), np.float32(0.9840739), np.float32(0.984767), np.float32(0.98509395), np.float32(0.9857599), np.float32(0.98618466), np.float32(0.9863603), np.float32(0.9859703), np.float32(0.98602134), np.float32(0.98614097), np.float32(0.98591995), np.float32(0.9858791), np.float32(0.9857518), np.float32(0.985918), np.float32(0.9855554), np.float32(0.98557407), np.float32(0.9854043), np.float32(0.98488253), np.float32(0.98460984), np.float32(0.98400843), np.float32(0.9841196), np.float32(0.9839131), np.float32(0.98365885), np.float32(0.98343384), np.float32(0.983126), np.float32(0.98274153), np.float32(0.98234314), np.float32(0.98182297), np.float32(0.9813874), np.float32(0.98097104), np.float32(0.9808352), np.float32(0.9804314), np.float32(0.98058313), np.float32(0.9808344), np.float32(0.9813626), np.float32(0.98154414), np.float32(0.9814062), np.float32(0.9824355), np.float32(0.9826984), np.float32(0.9828303), np.float32(0.9830305), np.float32(0.9831066), np.float32(0.9830256), np.float32(0.98373324), np.float32(0.9837918), np.float32(0.9840321), np.float32(0.98459876), np.float32(0.98456025), np.float32(0.9843315), np.float32(0.984236), np.float32(0.98453844), np.float32(0.9846266), np.float32(0.98474956), np.float32(0.9847114), np.float32(0.9842016), np.float32(0.98417884), np.float32(0.9836474), np.float32(0.98293567), np.float32(0.98194915), np.float32(0.9815244), np.float32(0.9811941), np.float32(0.98102576), np.float32(0.980737), np.float32(0.9802817), np.float32(0.98006296), np.float32(0.9793736), np.float32(0.98005533), np.float32(0.9801778), np.float32(0.97926396), np.float32(0.97911274), np.float32(0.9791571), np.float32(0.97823626), np.float32(0.9782391), np.float32(0.977416), np.float32(0.97682995), np.float32(0.97739035), np.float32(0.9779244), np.float32(0.97791344), np.float32(0.9779464), np.float32(0.97869575), np.float32(0.9788134), np.float32(0.9789204), np.float32(0.9789755), np.float32(0.9786436), np.float32(0.9784208), np.float32(0.97862214), np.float32(0.9779278), np.float32(0.9776977), np.float32(0.97743213), np.float32(0.9772809), np.float32(0.9772379), np.float32(0.97791094), np.float32(0.97726893), np.float32(0.9782557), np.float32(0.97794104), np.float32(0.97889346), np.float32(0.97892326), np.float32(0.9792941), np.float32(0.9792326), np.float32(0.9797917), np.float32(0.9802919), np.float32(0.98050433), np.float32(0.9814678), np.float32(0.98133105), np.float32(0.9819781), np.float32(0.9818823), np.float32(0.98223186), np.float32(0.9817583), np.float32(0.981631), np.float32(0.9821697), np.float32(0.9818709), np.float32(0.98235416), np.float32(0.9822281), np.float32(0.98150474), np.float32(0.9807351), np.float32(0.9804207), np.float32(0.98007524), np.float32(0.9797707), np.float32(0.97942924), np.float32(0.97915137), np.float32(0.9794601), np.float32(0.9790845), np.float32(0.97857463), np.float32(0.9781477), np.float32(0.97832346), np.float32(0.97845584), np.float32(0.97871053), np.float32(0.9786886), np.float32(0.9797), np.float32(0.9794924), np.float32(0.97926027), np.float32(0.979218), np.float32(0.9796163), np.float32(0.97948533), np.float32(0.9792858), np.float32(0.9792412), np.float32(0.9795253), np.float32(0.97982466), np.float32(0.980452), np.float32(0.9810377), np.float32(0.98166853), np.float32(0.98135895), np.float32(0.98126054), np.float32(0.9812238), np.float32(0.9815214), np.float32(0.981914), np.float32(0.98221785), np.float32(0.98219705), np.float32(0.98162305), np.float32(0.98169154), np.float32(0.981777), np.float32(0.98147297), np.float32(0.9815772), np.float32(0.98137236), np.float32(0.9810554), np.float32(0.98083776), np.float32(0.9809802), np.float32(0.9805695), np.float32(0.98100466), np.float32(0.9802169), np.float32(0.9798344), np.float32(0.9801083), np.float32(0.98010385), np.float32(0.9802188), np.float32(0.9805659), np.float32(0.98127615), np.float32(0.9808208), np.float32(0.98061293), np.float32(0.98034966), np.float32(0.98003644), np.float32(0.97943246), np.float32(0.9796243), np.float32(0.97971135), np.float32(0.9799732), np.float32(0.9802879), np.float32(0.9806049), np.float32(0.9797648), np.float32(0.98100555), np.float32(0.98097664), np.float32(0.98157513), np.float32(0.9814326), np.float32(0.9812021), np.float32(0.9820263), np.float32(0.98231953), np.float32(0.9826293), np.float32(0.9829479), np.float32(0.9825514), np.float32(0.9824437), np.float32(0.9823), np.float32(0.98185766), np.float32(0.9814461), np.float32(0.98061174), np.float32(0.97949445), np.float32(0.97970116), np.float32(0.97935736), np.float32(0.9793825), np.float32(0.97843605), np.float32(0.97788006), np.float32(0.97775465), np.float32(0.9761494), np.float32(0.9742778), np.float32(0.97218215), np.float32(0.96859854), np.float32(0.96667427), np.float32(0.96318763), np.float32(0.9602874), np.float32(0.95764303), np.float32(0.9567933), np.float32(0.9549542), np.float32(0.9477596), np.float32(0.9414681), np.float32(0.93284595), np.float32(0.9264715), np.float32(0.91244966), np.float32(0.90214413), np.float32(0.8989877), np.float32(0.8874507), np.float32(0.84395176), np.float32(0.8234005), np.float32(0.80441856), np.float32(0.7636354), np.float32(0.7214245), np.float32(0.7135652), np.float32(0.6682744), np.float32(0.61070925), np.float32(0.6392212), np.float32(0.52916783), np.float32(0.52948576), np.float32(0.5275051), np.float32(0.48275036), np.float32(0.4168285), np.float32(0.39772707), np.float32(0.3732022), np.float32(0.3621441), np.float32(0.32482368), np.float32(0.2512282), np.float32(0.23064423), np.float32(0.23698266), np.float32(0.20272774), np.float32(0.15163648), np.float32(0.15254761), np.float32(0.16482303), np.float32(0.12737677), np.float32(0.12254593), np.float32(0.136893), np.float32(0.13604179), np.float32(0.1281004), np.float32(0.14169787), np.float32(0.1393417), np.float32(0.12877749), np.float32(0.1361943), np.float32(0.12365573), np.float32(0.110304944), np.float32(0.105574906), np.float32(0.10987821), np.float32(0.10953627), np.float32(0.10563578), np.float32(0.09907481), np.float32(0.10658932), np.float32(0.1208961), np.float32(0.11080882), np.float32(0.10217542), np.float32(0.09702331), np.float32(0.096183576), np.float32(0.08619577), np.float32(0.07328196), np.float32(0.06596415), np.float32(0.061898593), np.float32(0.056177154), np.float32(0.052311257), np.float32(0.05373802), np.float32(0.044071734), np.float32(0.04728026), np.float32(0.03479805), np.float32(0.029917143), np.float32(0.029707585), np.float32(0.027784724), np.float32(0.029099524), np.float32(0.026383504), np.float32(0.026577577), np.float32(0.027620133), np.float32(0.026621684), np.float32(0.026342459), np.float32(0.026560683), np.float32(0.024699407), np.float32(0.024254963), np.float32(0.029849077), np.float32(0.034763988), np.float32(0.042347576), np.float32(0.054550085), np.float32(0.07126968), np.float32(0.0702883), np.float32(0.07806861), np.float32(0.07469772), np.float32(0.067124486), np.float32(0.06468602), np.float32(0.055892713), np.float32(0.051388994), np.float32(0.047055356), np.float32(0.04300573), np.float32(0.040672604), np.float32(0.042589426), np.float32(0.04714765), np.float32(0.04934467), np.float32(0.053810023), np.float32(0.057841122), np.float32(0.056533176), np.float32(0.056032117), np.float32(0.061266705), np.float32(0.06305673), np.float32(0.060843702), np.float32(0.057906576), np.float32(0.05052826), np.float32(0.041049875), np.float32(0.03751454), np.float32(0.035294168), np.float32(0.02943637), np.float32(0.02963317), np.float32(0.03584641), np.float32(0.036609028), np.float32(0.040592827), np.float32(0.051058263), np.float32(0.06089809), np.float32(0.071877204), np.float32(0.07435609), np.float32(0.08926841), np.float32(0.082381226), np.float32(0.0798126), np.float32(0.065487646), np.float32(0.06385874), np.float32(0.059823573), np.float32(0.05389536), np.float32(0.052478123), np.float32(0.053854894), np.float32(0.058320064), np.float32(0.06239196), np.float32(0.07137086), np.float32(0.07892365), np.float32(0.078198604), np.float32(0.08093935), np.float32(0.09014738), np.float32(0.087754935), np.float32(0.07649556), np.float32(0.07742726), np.float32(0.085862085), np.float32(0.08233585), np.float32(0.07479909), np.float32(0.06392683), np.float32(0.066104434), np.float32(0.05884084), np.float32(0.05504347), np.float32(0.05959175), np.float32(0.06306244), np.float32(0.06350309), np.float32(0.06708451), np.float32(0.07045457), np.float32(0.074565254), np.float32(0.07302995), np.float32(0.06556348), np.float32(0.062661126), np.float32(0.053677835), np.float32(0.049451545), np.float32(0.051174946), np.float32(0.055138454), np.float32(0.052431), np.float32(0.05294403), np.float32(0.056186207), np.float32(0.05856335), np.float32(0.051732015), np.float32(0.054802597), np.float32(0.061203353), np.float32(0.06137131), np.float32(0.058054764), np.float32(0.061532408), np.float32(0.06321227), np.float32(0.05714059), np.float32(0.053807024), np.float32(0.055781964), np.float32(0.05596874), np.float32(0.050852668), np.float32(0.048435617), np.float32(0.054827917), np.float32(0.05805852), np.float32(0.052515067), np.float32(0.064040475), np.float32(0.07667759), np.float32(0.07385117), np.float32(0.06301442), np.float32(0.0632163), np.float32(0.06611009), np.float32(0.06415994), np.float32(0.055404387), np.float32(0.058418136), np.float32(0.054812256), np.float32(0.047384024), np.float32(0.046335805), np.float32(0.051578537), np.float32(0.050411083), np.float32(0.047800485), np.float32(0.055235106), np.float32(0.06306272), np.float32(0.067193665), np.float32(0.06929922), np.float32(0.078764), np.float32(0.084853984), np.float32(0.087825865), np.float32(0.09187545), np.float32(0.108543746), np.float32(0.109480985), np.float32(0.09890878), np.float32(0.095282316), np.float32(0.10720288), np.float32(0.10386383), np.float32(0.08675173), np.float32(0.0864635), np.float32(0.09610578), np.float32(0.090745166), np.float32(0.099738605), np.float32(0.09774952), np.float32(0.101544455), np.float32(0.098347835), np.float32(0.098751284), np.float32(0.10219093), np.float32(0.10134182), np.float32(0.09953627), np.float32(0.08872859), np.float32(0.07593259), np.float32(0.07071356), np.float32(0.06352431), np.float32(0.052078146), np.float32(0.051060654), np.float32(0.048564944), np.float32(0.04920687), np.float32(0.048999704), np.float32(0.049612895), np.float32(0.051401142), np.float32(0.048060108), np.float32(0.047056757), np.float32(0.047445662), np.float32(0.046921354), np.float32(0.042961042), np.float32(0.043421123), np.float32(0.050496746), np.float32(0.05060573), np.float32(0.048993744), np.float32(0.054601025), np.float32(0.06231343), np.float32(0.056371283), np.float32(0.054971542), np.float32(0.061723277), np.float32(0.07910628), np.float32(0.080112256), np.float32(0.07461767), np.float32(0.07069969), np.float32(0.07526758), np.float32(0.060874376), np.float32(0.055404346), np.float32(0.055104353), np.float32(0.06419247), np.float32(0.06535675), np.float32(0.08556267), np.float32(0.10075497), np.float32(0.11952577), np.float32(0.12663469), np.float32(0.1250054), np.float32(0.1219883), np.float32(0.105950385), np.float32(0.09617548), np.float32(0.09783974), np.float32(0.09306729), np.float32(0.0859695), np.float32(0.09170716), np.float32(0.10102657), np.float32(0.10118796), np.float32(0.09151855), np.float32(0.096796826), np.float32(0.11226404), np.float32(0.12015295), np.float32(0.123591095), np.float32(0.13759893), np.float32(0.15572385), np.float32(0.16119163), np.float32(0.15778877), np.float32(0.16609457), np.float32(0.16457827), np.float32(0.15728633), np.float32(0.1446771), np.float32(0.13908543), np.float32(0.13550639), np.float32(0.12177186), np.float32(0.12838522), np.float32(0.13246386), np.float32(0.12431612), np.float32(0.13264386), np.float32(0.14950931), np.float32(0.14302087), np.float32(0.11492644), np.float32(0.11553617), np.float32(0.11869604), np.float32(0.09916536), np.float32(0.08487858), np.float32(0.07912466), np.float32(0.06505349), np.float32(0.050169136), np.float32(0.044158883), np.float32(0.044408966), np.float32(0.044010755), np.float32(0.040537037), np.float32(0.040720187), np.float32(0.042700626), np.float32(0.04327743), np.float32(0.04198658), np.float32(0.0440659), np.float32(0.05032519), np.float32(0.056360062), np.float32(0.064929), np.float32(0.08348548), np.float32(0.08200649), np.float32(0.07682963), np.float32(0.088511124), np.float32(0.10547861), np.float32(0.11446547), np.float32(0.115801744), np.float32(0.13076364), np.float32(0.15117471), np.float32(0.15726952), np.float32(0.15644957), np.float32(0.16793431), np.float32(0.16421774), np.float32(0.14557263), np.float32(0.13396417), np.float32(0.14311548), np.float32(0.14271402), np.float32(0.14180037), np.float32(0.13956808), np.float32(0.14214489), np.float32(0.1369316), np.float32(0.13118523), np.float32(0.12176583), np.float32(0.11315132), np.float32(0.10289075), np.float32(0.10000249), np.float32(0.09353497), np.float32(0.08746882), np.float32(0.078014195), np.float32(0.07477674), np.float32(0.0713365), np.float32(0.05971803), np.float32(0.056329764), np.float32(0.05503638), np.float32(0.06494443), np.float32(0.056725226), np.float32(0.045621485), np.float32(0.051639754), np.float32(0.047159947), np.float32(0.038499866), np.float32(0.03440808), np.float32(0.030087134), np.float32(0.027855288), np.float32(0.028385561), np.float32(0.028819812), np.float32(0.0320243), np.float32(0.034560483), np.float32(0.03771095), np.float32(0.036745224), np.float32(0.039932862), np.float32(0.042323228), np.float32(0.04035792), np.float32(0.036563773), np.float32(0.03583503), np.float32(0.0336797), np.float32(0.032440424), np.float32(0.02838854), np.float32(0.03172151), np.float32(0.029574247), np.float32(0.028356295), np.float32(0.03497246), np.float32(0.036758676), np.float32(0.043089494), np.float32(0.050366677), np.float32(0.056710273), np.float32(0.056656197), np.float32(0.0649316), np.float32(0.06412365), np.float32(0.06603102), np.float32(0.067415595), np.float32(0.061746743), np.float32(0.055942878), np.float32(0.050942216), np.float32(0.05091806), np.float32(0.05541781), np.float32(0.058644496), np.float32(0.07716743), np.float32(0.087902084), np.float32(0.08030312), np.float32(0.07983983), np.float32(0.09743497), np.float32(0.09047087), np.float32(0.0749577), np.float32(0.066856146), np.float32(0.07677607), np.float32(0.07180552), np.float32(0.057789512), np.float32(0.05937673), np.float32(0.07625013), np.float32(0.074795924), np.float32(0.07059907), np.float32(0.08543857), np.float32(0.0909724), np.float32(0.08104338), np.float32(0.083496094), np.float32(0.100773916), np.float32(0.096176244), np.float32(0.085140504), np.float32(0.09033222), np.float32(0.09572815), np.float32(0.09045179), np.float32(0.09003255), np.float32(0.107904024), np.float32(0.115718834), np.float32(0.107326254), np.float32(0.11812952), np.float32(0.14073372), np.float32(0.15495206), np.float32(0.15557082), np.float32(0.17253909), np.float32(0.20525521), np.float32(0.20742749), np.float32(0.19252245), np.float32(0.19616166), np.float32(0.19110201), np.float32(0.1916791), np.float32(0.18963824), np.float32(0.19946137), np.float32(0.20391884), np.float32(0.18925893), np.float32(0.19671495), np.float32(0.21153094), np.float32(0.19487666), np.float32(0.16488881), np.float32(0.1801992), np.float32(0.18532199), np.float32(0.19440708), np.float32(0.18032208), np.float32(0.19255166), np.float32(0.2003874), np.float32(0.17650916), np.float32(0.17075802), np.float32(0.18499292), np.float32(0.1903954), np.float32(0.18224937), np.float32(0.16134578), np.float32(0.1542849), np.float32(0.15112162), np.float32(0.12989807), np.float32(0.12557997), np.float32(0.12803447), np.float32(0.11635966), np.float32(0.10815484), np.float32(0.108332284), np.float32(0.10450144), np.float32(0.09958382), np.float32(0.098119974), np.float32(0.11249927), np.float32(0.15883039), np.float32(0.120606214), np.float32(0.1200221), np.float32(0.092713766), np.float32(0.099490866), np.float32(0.09980824), np.float32(0.12486818), np.float32(0.15614296), np.float32(0.1371947), np.float32(0.13880566), np.float32(0.117624044), np.float32(0.17747532), np.float32(0.175299), np.float32(0.19345863), np.float32(0.30109367), np.float32(0.3305729), np.float32(0.3238003), np.float32(0.34217528), np.float32(0.29318517)], 'MEPTAPSLTEEDLTEVKKDALENLRVYLCEKIIAERHFDHLRAKKILSREDTEEISCRTSSRKRAGKLLDYLQENPKGLDTLVESIRREKTQNFLIQKITDEVLKLRNIKLEHLKGLKCSSCEPFPDGATNNLSRSNSDESNFSEKLRASTVMYHPEGESSTTPFFSTNSSLNLPVLEVGRTENTIFSSTTLPRPGDPGAPPLPPDLQLEEEGTCANSSEMFLPLRSRTVSRQ': [np.float32(0.91391635), np.float32(0.8618721), np.float32(0.8273161), np.float32(0.83796227), np.float32(0.8351088), np.float32(0.82469875), np.float32(0.80429214), np.float32(0.77474445), np.float32(0.7801781), np.float32(0.7665653), np.float32(0.69672877), np.float32(0.6829146), np.float32(0.60524166), np.float32(0.4952972), np.float32(0.4456358), np.float32(0.39754334), np.float32(0.35506144), np.float32(0.3225636), np.float32(0.29746726), np.float32(0.2473668), np.float32(0.24071716), np.float32(0.20427662), np.float32(0.16892067), np.float32(0.15330465), np.float32(0.1541661), np.float32(0.15922832), np.float32(0.1410508), np.float32(0.13202615), np.float32(0.1437325), np.float32(0.14419334), np.float32(0.14477378), np.float32(0.1426508), np.float32(0.14556795), np.float32(0.15219676), np.float32(0.14741711), np.float32(0.14585274), np.float32(0.16175915), np.float32(0.17287326), np.float32(0.17783624), np.float32(0.19714141), np.float32(0.21452504), np.float32(0.27419326), np.float32(0.30346212), np.float32(0.310313), np.float32(0.33355865), np.float32(0.34815812), np.float32(0.3476557), np.float32(0.35348913), np.float32(0.3718865), np.float32(0.37633735), np.float32(0.44161493), np.float32(0.49407762), np.float32(0.53610706), np.float32(0.55117005), np.float32(0.55714387), np.float32(0.6124121), np.float32(0.55756664), np.float32(0.4941969), np.float32(0.49282992), np.float32(0.49354565), np.float32(0.49733967), np.float32(0.4745848), np.float32(0.5036141), np.float32(0.4895994), np.float32(0.4802751), np.float32(0.48374307), np.float32(0.4553548), np.float32(0.44241488), np.float32(0.43258417), np.float32(0.40461966), np.float32(0.44017008), np.float32(0.42138454), np.float32(0.43517774), np.float32(0.4007952), np.float32(0.37222815), np.float32(0.3677879), np.float32(0.37683785), np.float32(0.3879233), np.float32(0.37138706), np.float32(0.33567393), np.float32(0.36067727), np.float32(0.3585016), np.float32(0.35128728), np.float32(0.32402566), np.float32(0.3145613), np.float32(0.33178204), np.float32(0.30164132), np.float32(0.3025597), np.float32(0.27935126), np.float32(0.2639171), np.float32(0.25730857), np.float32(0.21908778), np.float32(0.23301417), np.float32(0.23069254), np.float32(0.21451749), np.float32(0.22199503), np.float32(0.21567078), np.float32(0.20619942), np.float32(0.22934613), np.float32(0.20458832), np.float32(0.2140351), np.float32(0.21511362), np.float32(0.20862119), np.float32(0.25256288), np.float32(0.257308), np.float32(0.21520495), np.float32(0.28658888), np.float32(0.2831049), np.float32(0.30713353), np.float32(0.3155103), np.float32(0.30794984), np.float32(0.36807114), np.float32(0.44576266), np.float32(0.44990063), np.float32(0.51670504), np.float32(0.5835269), np.float32(0.6144041), np.float32(0.63136816), np.float32(0.6715622), np.float32(0.7022869), np.float32(0.7505075), np.float32(0.80255044), np.float32(0.8532978), np.float32(0.8959948), np.float32(0.90013766), np.float32(0.92041165), np.float32(0.9337922), np.float32(0.93738574), np.float32(0.9401495), np.float32(0.9454942), np.float32(0.954455), np.float32(0.9587333), np.float32(0.9624555), np.float32(0.9625274), np.float32(0.9629614), np.float32(0.9642388), np.float32(0.9664425), np.float32(0.96505916), np.float32(0.9649089), np.float32(0.9624548), np.float32(0.96354175), np.float32(0.9647204), np.float32(0.9671491), np.float32(0.9682482), np.float32(0.96929127), np.float32(0.96954197), np.float32(0.96985304), np.float32(0.97018963), np.float32(0.9718444), np.float32(0.9690559), np.float32(0.97065383), np.float32(0.97367483), np.float32(0.97352976), np.float32(0.9755873), np.float32(0.97600526), np.float32(0.97478193), np.float32(0.97515875), np.float32(0.97486264), np.float32(0.97490704), np.float32(0.9731276), np.float32(0.9732719), np.float32(0.9734475), np.float32(0.9744844), np.float32(0.9742372), np.float32(0.9749927), np.float32(0.9747131), np.float32(0.97484326), np.float32(0.974311), np.float32(0.974292), np.float32(0.97320503), np.float32(0.9747151), np.float32(0.97384936), np.float32(0.9739425), np.float32(0.9738678), np.float32(0.9714173), np.float32(0.9695078), np.float32(0.97083336), np.float32(0.9686312), np.float32(0.9691491), np.float32(0.96932405), np.float32(0.9719087), np.float32(0.9725021), np.float32(0.9755996), np.float32(0.97469455), np.float32(0.9729455), np.float32(0.9703423), np.float32(0.9719036), np.float32(0.97251207), np.float32(0.9740167), np.float32(0.9750292), np.float32(0.97505784), np.float32(0.9768736), np.float32(0.9779624), np.float32(0.9773282), np.float32(0.97801983), np.float32(0.9789746), np.float32(0.97841233), np.float32(0.9797146), np.float32(0.9797539), np.float32(0.97892225), np.float32(0.9795233), np.float32(0.9793203), np.float32(0.9798029), np.float32(0.9798251), np.float32(0.9791998), np.float32(0.97939533), np.float32(0.9785705), np.float32(0.9777385), np.float32(0.9771847), np.float32(0.97672594), np.float32(0.9768748), np.float32(0.97676873), np.float32(0.9754274), np.float32(0.97589934), np.float32(0.9760308), np.float32(0.97548145), np.float32(0.97659487), np.float32(0.9769066), np.float32(0.9765231), np.float32(0.9761327), np.float32(0.9766151), np.float32(0.9763139), np.float32(0.9746878), np.float32(0.97418004), np.float32(0.97405237), np.float32(0.9754699), np.float32(0.97344965), np.float32(0.9733969), np.float32(0.97366804), np.float32(0.97154295), np.float32(0.97195226), np.float32(0.973169), np.float32(0.97837526)], 'MSLTLSETLEAPLLRVPFESLKRAAKDRKALIDELSDHLASLKHPQQSRPSEPKGPGSSSQPPADPSGDTEMEDAAAGEGVSGREASIERLRLLLSQLQGVKRKLGEVSRTEADDCARCKARLDYLAATAPTAAAAAAAAGGTPATAAAVRDASADSGAASPAPPGAGGGAAAAGAAGPGPGSAAAAAAAAAAGGGAAGGGGGLISWTRQRLDVILVDHLLRSGYHDSAAKLAAAAGIQLLTDGHIFEGARRVLAALLEDHDCGPALAWCADNRSRLAKSKSGLEFKLRLQQFIELVRAGPAQRAAAIAHARAHLAPWVTGTAATAPQQQQQHLLELQRAVATLAFPAAARERVPAYRALFQESAWHGLADLFMRDLYRLHSLTPESLLTVYLQAGLSALKTPASGAPGGSRDDPLRLPPFQRLAAHLPLAKHMHSKLVCAVTKELMSDANPPLLLPNGLVYSTRGIELLLAQGVPGGGSSSGGGGGGGSSAQEERGRTPTPPGGLGGGSRTPAPEGRGAGGGGGGGAVGVCPMTGQVFRRDELRRLYIA': [np.float32(0.8727874), np.float32(0.85770273), np.float32(0.8605478), np.float32(0.85889435), np.float32(0.84638685), np.float32(0.84465265), np.float32(0.8265612), np.float32(0.8286916), np.float32(0.80700296), np.float32(0.7748779), np.float32(0.77746683), np.float32(0.7443517), np.float32(0.718469), np.float32(0.69411737), np.float32(0.70263857), np.float32(0.688658), np.float32(0.6746318), np.float32(0.6691227), np.float32(0.6611849), np.float32(0.63915306), np.float32(0.6219287), np.float32(0.6081805), np.float32(0.58502924), np.float32(0.5670332), np.float32(0.5254889), np.float32(0.5114815), np.float32(0.49281013), np.float32(0.43351817), np.float32(0.47285342), np.float32(0.47533503), np.float32(0.47029376), np.float32(0.4804221), np.float32(0.5051603), np.float32(0.54055595), np.float32(0.57281065), np.float32(0.59883136), np.float32(0.65522105), np.float32(0.7187386), np.float32(0.7337439), np.float32(0.773658), np.float32(0.8100411), np.float32(0.8301595), np.float32(0.8586461), np.float32(0.87687814), np.float32(0.8950367), np.float32(0.9022465), np.float32(0.91539365), np.float32(0.9278042), np.float32(0.94281745), np.float32(0.95618093), np.float32(0.96857643), np.float32(0.9731978), np.float32(0.97758657), np.float32(0.9810033), np.float32(0.9834842), np.float32(0.98437196), np.float32(0.9848483), np.float32(0.9854586), np.float32(0.9854983), np.float32(0.9854349), np.float32(0.9857334), np.float32(0.98535466), np.float32(0.98494786), np.float32(0.98441905), np.float32(0.98438674), np.float32(0.9849879), np.float32(0.98372376), np.float32(0.98266155), np.float32(0.98060167), np.float32(0.978462), np.float32(0.9763973), np.float32(0.97492766), np.float32(0.9706944), np.float32(0.96366805), np.float32(0.95859045), np.float32(0.9421846), np.float32(0.9266967), np.float32(0.90697026), np.float32(0.8645789), np.float32(0.81976926), np.float32(0.8098107), np.float32(0.8042328), np.float32(0.78538173), np.float32(0.7499517), np.float32(0.73672205), np.float32(0.70084906), np.float32(0.66475636), np.float32(0.6388776), np.float32(0.545996), np.float32(0.4959149), np.float32(0.44512874), np.float32(0.44572288), np.float32(0.40138128), np.float32(0.37397307), np.float32(0.36986637), np.float32(0.35164398), np.float32(0.36313426), np.float32(0.34953013), np.float32(0.38166204), np.float32(0.39119515), np.float32(0.4013182), np.float32(0.37696856), np.float32(0.3723466), np.float32(0.37025467), np.float32(0.3548625), np.float32(0.3574349), np.float32(0.37576753), np.float32(0.3588102), np.float32(0.36895642), np.float32(0.37093174), np.float32(0.39462632), np.float32(0.37689385), np.float32(0.3981466), np.float32(0.43647692), np.float32(0.44312003), np.float32(0.43783322), np.float32(0.4756987), np.float32(0.49387237), np.float32(0.5103615), np.float32(0.56388354), np.float32(0.6101658), np.float32(0.6311699), np.float32(0.5983163), np.float32(0.6019471), np.float32(0.5714189), np.float32(0.57971066), np.float32(0.679147), np.float32(0.736327), np.float32(0.77868754), np.float32(0.7684654), np.float32(0.78791887), np.float32(0.79711586), np.float32(0.77987164), np.float32(0.79114616), np.float32(0.8132641), np.float32(0.8297849), np.float32(0.88558257), np.float32(0.90022904), np.float32(0.9216375), np.float32(0.93724257), np.float32(0.94154155), np.float32(0.95241475), np.float32(0.9626017), np.float32(0.96734303), np.float32(0.9722918), np.float32(0.9783093), np.float32(0.9787893), np.float32(0.98218083), np.float32(0.9824035), np.float32(0.98267174), np.float32(0.9834765), np.float32(0.98375213), np.float32(0.98381305), np.float32(0.9830027), np.float32(0.9833915), np.float32(0.98340225), np.float32(0.98351085), np.float32(0.9840252), np.float32(0.9850914), np.float32(0.9856338), np.float32(0.9856317), np.float32(0.9856574), np.float32(0.98638564), np.float32(0.98606724), np.float32(0.9859714), np.float32(0.9860377), np.float32(0.985327), np.float32(0.9855365), np.float32(0.98597693), np.float32(0.985504), np.float32(0.9858375), np.float32(0.98431075), np.float32(0.9852174), np.float32(0.9864928), np.float32(0.9866318), np.float32(0.9858344), np.float32(0.98493445), np.float32(0.98390454), np.float32(0.9831396), np.float32(0.9811937), np.float32(0.98187697), np.float32(0.982066), np.float32(0.98178023), np.float32(0.98110974), np.float32(0.97755426), np.float32(0.97461206), np.float32(0.977782), np.float32(0.9788119), np.float32(0.97956276), np.float32(0.975957), np.float32(0.97630423), np.float32(0.9682372), np.float32(0.9624833), np.float32(0.95409226), np.float32(0.941484), np.float32(0.91072214), np.float32(0.8823265), np.float32(0.86745864), np.float32(0.85524255), np.float32(0.8389329), np.float32(0.8327736), np.float32(0.78152907), np.float32(0.7346481), np.float32(0.69746554), np.float32(0.6065964), np.float32(0.4907924), np.float32(0.40497732), np.float32(0.32548717), np.float32(0.26025018), np.float32(0.15789582), np.float32(0.14266294), np.float32(0.09536388), np.float32(0.08822243), np.float32(0.07347214), np.float32(0.06778801), np.float32(0.06818705), np.float32(0.06903925), np.float32(0.06675486), np.float32(0.063480034), np.float32(0.06978242), np.float32(0.067532875), np.float32(0.062211487), np.float32(0.054824162), np.float32(0.05374776), np.float32(0.056151852), np.float32(0.053789172), np.float32(0.051899184), np.float32(0.054708812), np.float32(0.06195413), np.float32(0.062489547), np.float32(0.060211807), np.float32(0.06208452), np.float32(0.07535142), np.float32(0.07692763), np.float32(0.06750438), np.float32(0.06480899), np.float32(0.06676648), np.float32(0.06198808), np.float32(0.05653717), np.float32(0.050120465), np.float32(0.050872445), np.float32(0.0545333), np.float32(0.05243331), np.float32(0.048483465), np.float32(0.050912302), np.float32(0.0491051), np.float32(0.042380195), np.float32(0.049811892), np.float32(0.059755042), np.float32(0.06121165), np.float32(0.0676245), np.float32(0.06532985), np.float32(0.06498717), np.float32(0.07392951), np.float32(0.072156556), np.float32(0.068343624), np.float32(0.061432753), np.float32(0.0503984), np.float32(0.049891215), np.float32(0.053901598), np.float32(0.0521074), np.float32(0.052377082), np.float32(0.05905197), np.float32(0.062396117), np.float32(0.064527966), np.float32(0.07365409), np.float32(0.08938002), np.float32(0.11521272), np.float32(0.11840306), np.float32(0.13814282), np.float32(0.14819124), np.float32(0.13948461), np.float32(0.13782017), np.float32(0.12216803), np.float32(0.10501074), np.float32(0.099079005), np.float32(0.1002597), np.float32(0.09939336), np.float32(0.091763094), np.float32(0.10223412), np.float32(0.10713033), np.float32(0.10371533), np.float32(0.099148944), np.float32(0.10090945), np.float32(0.100730024), np.float32(0.08796664), np.float32(0.08969114), np.float32(0.09492356), np.float32(0.08906517), np.float32(0.09454695), np.float32(0.093549974), np.float32(0.08826611), np.float32(0.087021485), np.float32(0.07784466), np.float32(0.074211664), np.float32(0.07189418), np.float32(0.067025445), np.float32(0.06575832), np.float32(0.07175449), np.float32(0.068361856), np.float32(0.06699033), np.float32(0.072767965), np.float32(0.08770532), np.float32(0.09310963), np.float32(0.09176718), np.float32(0.10979833), np.float32(0.13206403), np.float32(0.14781484), np.float32(0.19273187), np.float32(0.19529739), np.float32(0.16917735), np.float32(0.16409932), np.float32(0.2063514), np.float32(0.21241099), np.float32(0.21009472), np.float32(0.22976898), np.float32(0.24159832), np.float32(0.26364845), np.float32(0.25807008), np.float32(0.30402482), np.float32(0.3337394), np.float32(0.341017), np.float32(0.32795337), np.float32(0.34819806), np.float32(0.29715186), np.float32(0.2471918), np.float32(0.22531545), np.float32(0.22845584), np.float32(0.2160813), np.float32(0.18076605), np.float32(0.17385674), np.float32(0.16304792), np.float32(0.15110631), np.float32(0.11898821), np.float32(0.11080456), np.float32(0.11950319), np.float32(0.10195995), np.float32(0.086709976), np.float32(0.0794091), np.float32(0.08001459), np.float32(0.07260788), np.float32(0.07017675), np.float32(0.066045046), np.float32(0.06537155), np.float32(0.06721972), np.float32(0.06317204), np.float32(0.06496427), np.float32(0.06874747), np.float32(0.07214442), np.float32(0.07901214), np.float32(0.07998893), np.float32(0.07672872), np.float32(0.07446011), np.float32(0.07869218), np.float32(0.085895516), np.float32(0.10035992), np.float32(0.090968035), np.float32(0.087327585), np.float32(0.08497856), np.float32(0.081665754), np.float32(0.07154052), np.float32(0.064812526), np.float32(0.05919489), np.float32(0.055592697), np.float32(0.051059607), np.float32(0.045025803), np.float32(0.045740336), np.float32(0.04723031), np.float32(0.04364091), np.float32(0.045616545), np.float32(0.04882581), np.float32(0.045781158), np.float32(0.04689685), np.float32(0.051743586), np.float32(0.05159938), np.float32(0.046153493), np.float32(0.04159943), np.float32(0.0378507), np.float32(0.038257964), np.float32(0.034272626), np.float32(0.031727068), np.float32(0.03205785), np.float32(0.034896728), np.float32(0.032388918), np.float32(0.03254421), np.float32(0.03434138), np.float32(0.037449162), np.float32(0.034796476), np.float32(0.03312139), np.float32(0.042180467), np.float32(0.047229134), np.float32(0.04545511), np.float32(0.05504533), np.float32(0.06001113), np.float32(0.069251105), np.float32(0.07991509), np.float32(0.11036773), np.float32(0.13569866), np.float32(0.15387625), np.float32(0.19388822), np.float32(0.24456751), np.float32(0.35788175), np.float32(0.37949413), np.float32(0.44526276), np.float32(0.4929649), np.float32(0.54421777), np.float32(0.55852544), np.float32(0.6201002), np.float32(0.61465585), np.float32(0.56500643), np.float32(0.6033339), np.float32(0.6344388), np.float32(0.62968576), np.float32(0.6253086), np.float32(0.59477484), np.float32(0.5232312), np.float32(0.4246906), np.float32(0.36861175), np.float32(0.35483938), np.float32(0.31998983), np.float32(0.29394037), np.float32(0.25578582), np.float32(0.1952944), np.float32(0.19292581), np.float32(0.15584984), np.float32(0.12864739), np.float32(0.112958655), np.float32(0.102284886), np.float32(0.091377385), np.float32(0.07705236), np.float32(0.071302615), np.float32(0.06617347), np.float32(0.08010574), np.float32(0.09369754), np.float32(0.08623542), np.float32(0.08623414), np.float32(0.095812015), np.float32(0.10819199), np.float32(0.11861985), np.float32(0.12292698), np.float32(0.13959156), np.float32(0.14909486), np.float32(0.15624805), np.float32(0.17563353), np.float32(0.16589119), np.float32(0.13081703), np.float32(0.12502208), np.float32(0.119643204), np.float32(0.117396325), np.float32(0.112395495), np.float32(0.10466956), np.float32(0.100949794), np.float32(0.10475571), np.float32(0.11633843), np.float32(0.120256186), np.float32(0.123801686), np.float32(0.124911636), np.float32(0.117369205), np.float32(0.12843229), np.float32(0.12736876), np.float32(0.13345553), np.float32(0.12773474), np.float32(0.13245241), np.float32(0.13607581), np.float32(0.16164933), np.float32(0.18792786), np.float32(0.21632914), np.float32(0.22403148), np.float32(0.26820478), np.float32(0.2901286), np.float32(0.361292), np.float32(0.46543527), np.float32(0.4995705), np.float32(0.5465291), np.float32(0.6767741), np.float32(0.77329683), np.float32(0.8311986), np.float32(0.8664233), np.float32(0.8921867), np.float32(0.9114217), np.float32(0.9290365), np.float32(0.94222677), np.float32(0.9514725), np.float32(0.96025276), np.float32(0.970057), np.float32(0.97631675), np.float32(0.9796982), np.float32(0.98218095), np.float32(0.98419327), np.float32(0.9853022), np.float32(0.9853491), np.float32(0.98562163), np.float32(0.98571235), np.float32(0.9866404), np.float32(0.987064), np.float32(0.98724604), np.float32(0.98757464), np.float32(0.9881142), np.float32(0.9883548), np.float32(0.98823243), np.float32(0.98800045), np.float32(0.98795426), np.float32(0.9878736), np.float32(0.9878732), np.float32(0.98820645), np.float32(0.98770744), np.float32(0.9878878), np.float32(0.9879144), np.float32(0.9879929), np.float32(0.9884122), np.float32(0.98790157), np.float32(0.98761743), np.float32(0.98715657), np.float32(0.9870352), np.float32(0.9870782), np.float32(0.9869529), np.float32(0.9865411), np.float32(0.985479), np.float32(0.984068), np.float32(0.9843513), np.float32(0.98282224), np.float32(0.9835961), np.float32(0.98283136), np.float32(0.9819173), np.float32(0.98066527), np.float32(0.9794078), np.float32(0.9771261), np.float32(0.97395647), np.float32(0.96943), np.float32(0.9673177), np.float32(0.96307623), np.float32(0.9586163), np.float32(0.9537364), np.float32(0.9480866), np.float32(0.94450206), np.float32(0.9407539), np.float32(0.933046), np.float32(0.9250509), np.float32(0.91002417), np.float32(0.9015412), np.float32(0.8821018), np.float32(0.94180924), np.float32(0.9537797), np.float32(0.9144041), np.float32(0.9059747), np.float32(0.901447), np.float32(0.89969236), np.float32(0.7707707), np.float32(0.8000025), np.float32(0.002486455)], 'MEEEDVALYETLGLDPDATDVLTLTDRDISRAYRKAALKWHPDKNQGDAQAATKFSEVFSAYETLTSPPERAKIDAAIRAVRSRRERFQKLDESRKQLKSELYRREAEANATAKQKVNLNNAALKRMQREIERLRQEALRPDAMAKPHPARKPRYKPESSSSAGEWANVVGYEEFRSPSSSGNNIDFDIFEQAVLSGTNP': [np.float32(0.75347394), np.float32(0.7853753), np.float32(0.74129194), np.float32(0.7512308), np.float32(0.6591309), np.float32(0.6489502), np.float32(0.6051628), np.float32(0.6026774), np.float32(0.58049214), np.float32(0.53365976), np.float32(0.4704692), np.float32(0.48724857), np.float32(0.4209334), np.float32(0.37248838), np.float32(0.34919348), np.float32(0.35281396), np.float32(0.32647398), np.float32(0.29739004), np.float32(0.30473801), np.float32(0.31460696), np.float32(0.29934645), np.float32(0.27448535), np.float32(0.26827565), np.float32(0.24710546), np.float32(0.21893989), np.float32(0.19987102), np.float32(0.20155741), np.float32(0.20516329), np.float32(0.20033278), np.float32(0.20151283), np.float32(0.2026268), np.float32(0.21112642), np.float32(0.20621589), np.float32(0.23195462), np.float32(0.2761067), np.float32(0.2704123), np.float32(0.28128037), np.float32(0.30195633), np.float32(0.2986179), np.float32(0.28322145), np.float32(0.28514388), np.float32(0.2920141), np.float32(0.2986893), np.float32(0.28684467), np.float32(0.28884375), np.float32(0.29636312), np.float32(0.28457046), np.float32(0.28444642), np.float32(0.2872542), np.float32(0.30992848), np.float32(0.29738852), np.float32(0.2968464), np.float32(0.32824558), np.float32(0.3200938), np.float32(0.31336272), np.float32(0.291925), np.float32(0.29311955), np.float32(0.2975664), np.float32(0.29942957), np.float32(0.29541013), np.float32(0.31630388), np.float32(0.3160044), np.float32(0.30503926), np.float32(0.31521896), np.float32(0.3397431), np.float32(0.31145835), np.float32(0.32552725), np.float32(0.37154627), np.float32(0.4036665), np.float32(0.3521428), np.float32(0.36708888), np.float32(0.4093166), np.float32(0.40384772), np.float32(0.4150585), np.float32(0.42203325), np.float32(0.39594913), np.float32(0.37774676), np.float32(0.3540296), np.float32(0.3580872), np.float32(0.35663897), np.float32(0.34461004), np.float32(0.34316286), np.float32(0.35453203), np.float32(0.36986783), np.float32(0.37733158), np.float32(0.37899336), np.float32(0.38818938), np.float32(0.3973049), np.float32(0.38990003), np.float32(0.40487406), np.float32(0.40735903), np.float32(0.3928742), np.float32(0.4041426), np.float32(0.42261514), np.float32(0.41892484), np.float32(0.42019212), np.float32(0.43428478), np.float32(0.45073736), np.float32(0.46289483), np.float32(0.46487787), np.float32(0.4734421), np.float32(0.48996428), np.float32(0.49086362), np.float32(0.49997258), np.float32(0.51115555), np.float32(0.5366398), np.float32(0.57161176), np.float32(0.5748033), np.float32(0.57458484), np.float32(0.57134974), np.float32(0.5729678), np.float32(0.5577917), np.float32(0.55311316), np.float32(0.56845665), np.float32(0.56070644), np.float32(0.5677366), np.float32(0.56675416), np.float32(0.5950435), np.float32(0.5942817), np.float32(0.57543415), np.float32(0.5779642), np.float32(0.5852532), np.float32(0.57202625), np.float32(0.5544202), np.float32(0.5765856), np.float32(0.57496667), np.float32(0.5722862), np.float32(0.5728992), np.float32(0.59045225), np.float32(0.59971136), np.float32(0.60154414), np.float32(0.6079943), np.float32(0.6310641), np.float32(0.6582521), np.float32(0.6978949), np.float32(0.73632896), np.float32(0.75835985), np.float32(0.7679972), np.float32(0.7966521), np.float32(0.83668184), np.float32(0.8617028), np.float32(0.86693037), np.float32(0.8815623), np.float32(0.9005997), np.float32(0.9127648), np.float32(0.92465276), np.float32(0.9328839), np.float32(0.9385282), np.float32(0.9416838), np.float32(0.94997865), np.float32(0.95744985), np.float32(0.96105754), np.float32(0.9648117), np.float32(0.9710244), np.float32(0.97413313), np.float32(0.97460335), np.float32(0.973898), np.float32(0.9739809), np.float32(0.9723461), np.float32(0.97144955), np.float32(0.9691803), np.float32(0.96947014), np.float32(0.9667311), np.float32(0.96362054), np.float32(0.96329224), np.float32(0.96507305), np.float32(0.9645392), np.float32(0.96222156), np.float32(0.9563702), np.float32(0.9595269), np.float32(0.9565919), np.float32(0.9563582), np.float32(0.95895123), np.float32(0.9574304), np.float32(0.9536435), np.float32(0.9490855), np.float32(0.9438556), np.float32(0.93953675), np.float32(0.9268429), np.float32(0.9233642), np.float32(0.9218122), np.float32(0.909873), np.float32(0.9097345), np.float32(0.919393), np.float32(0.92062867), np.float32(0.9276104), np.float32(0.93429595), np.float32(0.9362172), np.float32(0.93063056), np.float32(0.9252556), np.float32(0.9211202), np.float32(0.9168652), np.float32(0.92067885), np.float32(0.91427636), np.float32(0.89132416), np.float32(0.87761724), np.float32(0.88114697), np.float32(0.88226044), np.float32(0.8851496), np.float32(0.90209484)], 'VVLCAKNSAPLSGVVSKASAGSLELIELLSCRNMMQFLSSSAENGWRVLGGTVAPKAIPLSEVVPGEPTILVLGSEGTGLRPLVERSCTHLVRIPGNVDGSFVGADTDTDGGEEGDNYSGNQDMKSFLAVESLNVSVAAGVLLYHLAGTNASPVSDKPSIPLM': [np.float32(0.4110264), np.float32(0.41094556), np.float32(0.49170533), np.float32(0.5286571), np.float32(0.22764787), np.float32(0.40216485), np.float32(0.3747336), np.float32(0.39613646), np.float32(0.3501337), np.float32(0.5484516), np.float32(0.20631807), np.float32(0.08149064), np.float32(0.053886216), np.float32(0.07655932), np.float32(0.0967261), np.float32(0.10280163), np.float32(0.14000861), np.float32(0.17683612), np.float32(0.13752528), np.float32(0.12744202), np.float32(0.13366184), np.float32(0.12539504), np.float32(0.11817921), np.float32(0.099107996), np.float32(0.093928374), np.float32(0.070366316), np.float32(0.053703006), np.float32(0.054635826), np.float32(0.067423865), np.float32(0.060571827), np.float32(0.065959975), np.float32(0.07829463), np.float32(0.085083894), np.float32(0.08452808), np.float32(0.082843), np.float32(0.08935804), np.float32(0.08314458), np.float32(0.083255194), np.float32(0.088254236), np.float32(0.08886976), np.float32(0.09161464), np.float32(0.09883112), np.float32(0.10681575), np.float32(0.1080114), np.float32(0.112286784), np.float32(0.11607335), np.float32(0.11399148), np.float32(0.12221503), np.float32(0.12328861), np.float32(0.13918692), np.float32(0.17190003), np.float32(0.16433525), np.float32(0.13358015), np.float32(0.13607605), np.float32(0.1316668), np.float32(0.12437364), np.float32(0.115730196), np.float32(0.11385774), np.float32(0.10109816), np.float32(0.08685172), np.float32(0.0795735), np.float32(0.07866494), np.float32(0.07193168), np.float32(0.06428742), np.float32(0.065347426), np.float32(0.06613637), np.float32(0.066552125), np.float32(0.066769704), np.float32(0.046995193), np.float32(0.039042585), np.float32(0.04208623), np.float32(0.03767218), np.float32(0.036965672), np.float32(0.0412153), np.float32(0.038735762), np.float32(0.036878806), np.float32(0.041046213), np.float32(0.04273272), np.float32(0.039840974), np.float32(0.036702923), np.float32(0.0378926), np.float32(0.040141843), np.float32(0.047992177), np.float32(0.050634913), np.float32(0.06811121), np.float32(0.07056238), np.float32(0.081137985), np.float32(0.08681017), np.float32(0.082416974), np.float32(0.07948544), np.float32(0.07782576), np.float32(0.08215), np.float32(0.095461294), np.float32(0.109011166), np.float32(0.1159569), np.float32(0.13898188), np.float32(0.19086494), np.float32(0.26763028), np.float32(0.34260935), np.float32(0.4317483), np.float32(0.50596166), np.float32(0.60846263), np.float32(0.69925123), np.float32(0.7953694), np.float32(0.8397141), np.float32(0.858136), np.float32(0.8850339), np.float32(0.90456975), np.float32(0.90995246), np.float32(0.91660196), np.float32(0.9140014), np.float32(0.9079998), np.float32(0.9057887), np.float32(0.9063294), np.float32(0.88470477), np.float32(0.86139727), np.float32(0.83023745), np.float32(0.80547315), np.float32(0.73641497), np.float32(0.67308915), np.float32(0.5438928), np.float32(0.5517059), np.float32(0.5025939), np.float32(0.4882357), np.float32(0.4725332), np.float32(0.42681402), np.float32(0.36855552), np.float32(0.44808164), np.float32(0.36187023), np.float32(0.42893964), np.float32(0.4142151), np.float32(0.41831443), np.float32(0.37800384), np.float32(0.40766662), np.float32(0.36192143), np.float32(0.15292674), np.float32(0.1462665), np.float32(0.13142052), np.float32(0.1226344), np.float32(0.11906336), np.float32(0.108233154), np.float32(0.18900095), np.float32(0.4673009), np.float32(0.3795412), np.float32(0.42832866), np.float32(0.3250242), np.float32(0.3170241), np.float32(0.29816857), np.float32(0.23228462), np.float32(0.17924634), np.float32(0.17412971), np.float32(0.17791776), np.float32(0.1832127), np.float32(0.1995648), np.float32(0.24815106), np.float32(0.27480888), np.float32(0.2554638), np.float32(0.3383243), np.float32(0.524217), np.float32(0.44443032), np.float32(0.60437465), np.float32(0.5745521), np.float32(0.60098356)], 'QLKQQRDKLRQYQKRVAQQLERERALARQLLRDGRKERAKLLLRKKRYQEQLLDRTENQISSLEAMVQSIEFTQIEMKVMEGLQLGNECVNKMHQVMSIEEVERILDETQEAVEYQRQIDELLAGSFTQEDEDAILEELSAITQEHIELPEVPAEPLPEKIPGISMPDPFKLLEFTGGETPSPSHVGRPSGLPGHGRALGTWLCGSGRACPASG': [np.float32(0.6829328), np.float32(0.6668966), np.float32(0.64645725), np.float32(0.63143975), np.float32(0.6208856), np.float32(0.6126472), np.float32(0.60770106), np.float32(0.60746866), np.float32(0.5927103), np.float32(0.6047595), np.float32(0.6104713), np.float32(0.60494125), np.float32(0.6026347), np.float32(0.5947673), np.float32(0.5791875), np.float32(0.5655539), np.float32(0.55948067), np.float32(0.5673898), np.float32(0.56540066), np.float32(0.5650582), np.float32(0.57914937), np.float32(0.5787213), np.float32(0.578712), np.float32(0.5781458), np.float32(0.58422184), np.float32(0.58640534), np.float32(0.5823296), np.float32(0.57810855), np.float32(0.57631475), np.float32(0.57599825), np.float32(0.57645607), np.float32(0.57829773), np.float32(0.5833936), np.float32(0.5865195), np.float32(0.5848638), np.float32(0.59187174), np.float32(0.5893105), np.float32(0.58463866), np.float32(0.58428353), np.float32(0.58394635), np.float32(0.5792757), np.float32(0.5773424), np.float32(0.5848057), np.float32(0.5840811), np.float32(0.57249606), np.float32(0.56983614), np.float32(0.5698231), np.float32(0.5682966), np.float32(0.56709486), np.float32(0.5667273), np.float32(0.5665732), np.float32(0.56640196), np.float32(0.5670469), np.float32(0.5666582), np.float32(0.5710649), np.float32(0.5677591), np.float32(0.56941825), np.float32(0.5644766), np.float32(0.5751133), np.float32(0.5450858), np.float32(0.5325144), np.float32(0.56152374), np.float32(0.55742574), np.float32(0.53516364), np.float32(0.5692042), np.float32(0.5729298), np.float32(0.5540002), np.float32(0.52185065), np.float32(0.55669826), np.float32(0.5464418), np.float32(0.524764), np.float32(0.5242445), np.float32(0.53539234), np.float32(0.5512396), np.float32(0.5460223), np.float32(0.54600185), np.float32(0.51280767), np.float32(0.4856122), np.float32(0.4812981), np.float32(0.49222842), np.float32(0.45172328), np.float32(0.44043955), np.float32(0.42996454), np.float32(0.44968504), np.float32(0.48148274), np.float32(0.49201116), np.float32(0.50089395), np.float32(0.48593965), np.float32(0.507821), np.float32(0.5051606), np.float32(0.50836533), np.float32(0.46909106), np.float32(0.44994882), np.float32(0.42041788), np.float32(0.42177743), np.float32(0.42711827), np.float32(0.4382733), np.float32(0.42020255), np.float32(0.39157346), np.float32(0.3934458), np.float32(0.36183357), np.float32(0.36903244), np.float32(0.38326117), np.float32(0.3475345), np.float32(0.3277204), np.float32(0.35689571), np.float32(0.35659924), np.float32(0.3285957), np.float32(0.3361198), np.float32(0.35835162), np.float32(0.3565231), np.float32(0.35735166), np.float32(0.3520958), np.float32(0.35651916), np.float32(0.37279782), np.float32(0.38818938), np.float32(0.4028918), np.float32(0.42254677), np.float32(0.47324318), np.float32(0.48512495), np.float32(0.48868316), np.float32(0.5099747), np.float32(0.51827997), np.float32(0.4930795), np.float32(0.5247612), np.float32(0.5200132), np.float32(0.510593), np.float32(0.50559115), np.float32(0.5105857), np.float32(0.53824157), np.float32(0.51322913), np.float32(0.49608776), np.float32(0.50626045), np.float32(0.53025633), np.float32(0.55221945), np.float32(0.55991066), np.float32(0.57126015), np.float32(0.56775206), np.float32(0.6019144), np.float32(0.65242827), np.float32(0.68587875), np.float32(0.71023965), np.float32(0.7466223), np.float32(0.8006242), np.float32(0.81685674), np.float32(0.8395515), np.float32(0.8596085), np.float32(0.8961066), np.float32(0.9056003), np.float32(0.90162635), np.float32(0.9055678), np.float32(0.921391), np.float32(0.9398367), np.float32(0.9431272), np.float32(0.9527001), np.float32(0.9533117), np.float32(0.95427287), np.float32(0.952991), np.float32(0.95465577), np.float32(0.95969254), np.float32(0.9608804), np.float32(0.9603083), np.float32(0.96124685), np.float32(0.9587698), np.float32(0.95667654), np.float32(0.9526068), np.float32(0.95431125), np.float32(0.9586904), np.float32(0.9614045), np.float32(0.9551113), np.float32(0.95611227), np.float32(0.9503141), np.float32(0.9429178), np.float32(0.945985), np.float32(0.948076), np.float32(0.9462647), np.float32(0.9504926), np.float32(0.9521796), np.float32(0.958783), np.float32(0.9614597), np.float32(0.9692898), np.float32(0.9716035), np.float32(0.9704962), np.float32(0.9741125), np.float32(0.97338957), np.float32(0.9746704), np.float32(0.9737419), np.float32(0.97347486), np.float32(0.9734735), np.float32(0.9729384), np.float32(0.96823657), np.float32(0.9637296), np.float32(0.96391165), np.float32(0.9605007), np.float32(0.95417285), np.float32(0.9590535), np.float32(0.9606883), np.float32(0.9622369), np.float32(0.96745145), np.float32(0.96961457), np.float32(0.97032535), np.float32(0.9709132), np.float32(0.96992534), np.float32(0.9741158), np.float32(0.9730768), np.float32(0.9726438), np.float32(0.9731814), np.float32(0.98232174), np.float32(0.96234107), np.float32(0.9740053), np.float32(0.95921075), np.float32(0.9503646), np.float32(0.9387159), np.float32(0.9637916)], 'MEGLMDDDQFKILPEGCVSTILSFTSPQDACKSSLVSTIFQSAADSDIVWERFLPTDYQDIVSKSNFPFKFSSKKELFLQLCNSLLIDGGRKSFRIEKSSGKKSFILSARDLHITWSNEPQYWHWASLPESRFSEVAVLRTMCWLEIVGKIETQMLSPNTKYGAYLILKISERSYGLDSMPSEISVEVGNNQGSTTTAYLRLAQEHARKQQMERLVYGNRTERLKSRVAEGDGRVASEREDGWLEIELGEFFSGENDEEVKMSLMEVKGHHLKGGLIIEGIEVRPKH': [np.float32(0.4576289), np.float32(0.31381997), np.float32(0.2859515), np.float32(0.35966754), np.float32(0.3039181), np.float32(0.26852313), np.float32(0.26804957), np.float32(0.28983033), np.float32(0.26710665), np.float32(0.20659117), np.float32(0.20931607), np.float32(0.2014243), np.float32(0.18532985), np.float32(0.16502175), np.float32(0.13938472), np.float32(0.13986038), np.float32(0.14443293), np.float32(0.14818461), np.float32(0.1335274), np.float32(0.12223268), np.float32(0.11418926), np.float32(0.113938175), np.float32(0.12453835), np.float32(0.10974606), np.float32(0.100887075), np.float32(0.10661231), np.float32(0.09863587), np.float32(0.072027475), np.float32(0.065889545), np.float32(0.07148568), np.float32(0.08023077), np.float32(0.07906399), np.float32(0.078214265), np.float32(0.095503554), np.float32(0.095768936), np.float32(0.10300832), np.float32(0.10752045), np.float32(0.10811829), np.float32(0.10334916), np.float32(0.104384474), np.float32(0.09808688), np.float32(0.08747717), np.float32(0.07756872), np.float32(0.08333797), np.float32(0.08433222), np.float32(0.08533125), np.float32(0.08542922), np.float32(0.100055926), np.float32(0.112109184), np.float32(0.11320507), np.float32(0.114710726), np.float32(0.12904099), np.float32(0.14515127), np.float32(0.14619441), np.float32(0.15447694), np.float32(0.17614411), np.float32(0.16498975), np.float32(0.14425984), np.float32(0.14526752), np.float32(0.12891386), np.float32(0.13164134), np.float32(0.13618971), np.float32(0.15209077), np.float32(0.15316735), np.float32(0.15787952), np.float32(0.15227042), np.float32(0.14821327), np.float32(0.13670032), np.float32(0.12886997), np.float32(0.11132696), np.float32(0.105165526), np.float32(0.109037034), np.float32(0.095137954), np.float32(0.09551414), np.float32(0.08017458), np.float32(0.075716615), np.float32(0.07264049), np.float32(0.07637986), np.float32(0.07242234), np.float32(0.08148308), np.float32(0.07612914), np.float32(0.08154949), np.float32(0.076401815), np.float32(0.08250187), np.float32(0.07859098), np.float32(0.07542126), np.float32(0.074038856), np.float32(0.07899656), np.float32(0.087209366), np.float32(0.095008746), np.float32(0.10433258), np.float32(0.122668274), np.float32(0.11296963), np.float32(0.10929804), np.float32(0.1055707), np.float32(0.09086842), np.float32(0.09276151), np.float32(0.09530343), np.float32(0.11259526), np.float32(0.11593106), np.float32(0.10923493), np.float32(0.104321696), np.float32(0.09289314), np.float32(0.088586226), np.float32(0.076198086), np.float32(0.07459324), np.float32(0.086551495), np.float32(0.09008334), np.float32(0.09677455), np.float32(0.09400711), np.float32(0.07907453), np.float32(0.07356531), np.float32(0.06844586), np.float32(0.06313521), np.float32(0.056684084), np.float32(0.05643798), np.float32(0.052428626), np.float32(0.057740014), np.float32(0.06252859), np.float32(0.06544329), np.float32(0.07533372), np.float32(0.07644932), np.float32(0.06883581), np.float32(0.07255765), np.float32(0.0706781), np.float32(0.06245408), np.float32(0.06445982), np.float32(0.06087298), np.float32(0.062490925), np.float32(0.059342176), np.float32(0.052902527), np.float32(0.0451247), np.float32(0.041681245), np.float32(0.039956782), np.float32(0.038834006), np.float32(0.03665257), np.float32(0.03730379), np.float32(0.039773043), np.float32(0.04192003), np.float32(0.03760489), np.float32(0.040039044), np.float32(0.03808007), np.float32(0.034316577), np.float32(0.03136838), np.float32(0.028386096), np.float32(0.030523472), np.float32(0.033426303), np.float32(0.03621091), np.float32(0.04056609), np.float32(0.04784466), np.float32(0.052162338), np.float32(0.05141898), np.float32(0.05273449), np.float32(0.054942578), np.float32(0.05469552), np.float32(0.05529213), np.float32(0.054238893), np.float32(0.05816791), np.float32(0.054937672), np.float32(0.056842964), np.float32(0.062003337), np.float32(0.06574828), np.float32(0.06650821), np.float32(0.07166053), np.float32(0.07508521), np.float32(0.06994306), np.float32(0.075950794), np.float32(0.0816968), np.float32(0.08583978), np.float32(0.09028879), np.float32(0.0923333), np.float32(0.08770706), np.float32(0.08310562), np.float32(0.0716264), np.float32(0.074517705), np.float32(0.0869128), np.float32(0.09161408), np.float32(0.09425675), np.float32(0.10622822), np.float32(0.13628359), np.float32(0.17124775), np.float32(0.18210769), np.float32(0.21409301), np.float32(0.23350601), np.float32(0.19851892), np.float32(0.19110261), np.float32(0.17374364), np.float32(0.15539639), np.float32(0.15297462), np.float32(0.1887101), np.float32(0.15900177), np.float32(0.13374977), np.float32(0.16065729), np.float32(0.16201717), np.float32(0.16776589), np.float32(0.15286066), np.float32(0.15668614), np.float32(0.15680903), np.float32(0.14507632), np.float32(0.13847642), np.float32(0.13721158), np.float32(0.13219291), np.float32(0.13405906), np.float32(0.12296288), np.float32(0.11577202), np.float32(0.121666946), np.float32(0.13270965), np.float32(0.13614708), np.float32(0.14941487), np.float32(0.15433691), np.float32(0.16552395), np.float32(0.17471918), np.float32(0.17687644), np.float32(0.16436289), np.float32(0.18083787), np.float32(0.19888191), np.float32(0.19699678), np.float32(0.20503244), np.float32(0.29784346), np.float32(0.3205101), np.float32(0.40284503), np.float32(0.40189788), np.float32(0.44222012), np.float32(0.44916293), np.float32(0.4912471), np.float32(0.50409716), np.float32(0.51829857), np.float32(0.54287237), np.float32(0.5910722), np.float32(0.58751875), np.float32(0.59815377), np.float32(0.596199), np.float32(0.5795132), np.float32(0.56933254), np.float32(0.52832156), np.float32(0.48874402), np.float32(0.56751585), np.float32(0.55820906), np.float32(0.6495641), np.float32(0.62043303), np.float32(0.5784813), np.float32(0.57815593), np.float32(0.55123), np.float32(0.5789382), np.float32(0.5284388), np.float32(0.5314972), np.float32(0.46211678), np.float32(0.47149998), np.float32(0.48629263), np.float32(0.5065402), np.float32(0.5014218), np.float32(0.45047528), np.float32(0.47036132), np.float32(0.52689505), np.float32(0.52923995), np.float32(0.51807797), np.float32(0.4808829), np.float32(0.4501369), np.float32(0.4476476), np.float32(0.46795666), np.float32(0.50701904), np.float32(0.51447105), np.float32(0.5066336), np.float32(0.54664516), np.float32(0.5426749), np.float32(0.55044717), np.float32(0.58906347), np.float32(0.59859186), np.float32(0.5330356), np.float32(0.5417661), np.float32(0.5210617), np.float32(0.5972105), np.float32(0.68749094), np.float32(0.8006836), np.float32(0.8015374), np.float32(0.8319661), np.float32(0.8536588), np.float32(0.8280945), np.float32(0.825615), np.float32(0.83887255), np.float32(0.82995546), np.float32(0.8660033), np.float32(0.89177614), np.float32(0.9112343), np.float32(0.93062186), np.float32(0.9167604), np.float32(0.8999799)], 'MPAGLGWRRHRAHSGSERQEKGGQGMDGRGALRRSPAHAFAALPRKTRSPPECPSPAPARCLLSPTGPGIPGRPAPRSPPGPSPEPQAARPAAGPGVAAALTRPLRRLALAPALRRSWALQTRSPQLPRRRAPSRAAPEGDPARPPRPAPRGPRAAAPHSGRPSALGAAQTRLQLPGGAGLRERGAGRRRGTGVPPPPARPVEGAGGGGSEWPRRWAVPESPPFGRPQACSPSDTMAAPQLFRALVSAQWVAEALRAPRAGQPLQLLDASWYLPKLGRDARREFEERHIPGAAFFDIDQCSDRTSPYDHMLPGAEQFAEYAGRLGVGAATHVVVYDASEQGLYAAPRVWWMFRAFGHRTVSLLDGGLRHWLRQGLPLGSGKSHPAPAEFHAQLDPAFVKTYEDIKENLEARRFQVVDARAAGRFQGTEPEPRDGIEPGHIPGTVNIPFTEFMTPEGLEKSPEEIQRLFQEKKVDLSRPLVATCGSGVTACHVALGAYLCGKPDVPIYDGSWVEWFMRARPEDIISEGRGKTH': [np.float32(0.9673084), np.float32(0.9712045), np.float32(0.9736481), np.float32(0.9743593), np.float32(0.9762379), np.float32(0.9770861), np.float32(0.9781597), np.float32(0.97835594), np.float32(0.9798529), np.float32(0.98092586), np.float32(0.98054457), np.float32(0.9801017), np.float32(0.979981), np.float32(0.9795568), np.float32(0.979879), np.float32(0.97975355), np.float32(0.98104906), np.float32(0.98170185), np.float32(0.9822686), np.float32(0.9822703), np.float32(0.9829674), np.float32(0.9836322), np.float32(0.98432887), np.float32(0.98409003), np.float32(0.98406255), np.float32(0.98389083), np.float32(0.9842517), np.float32(0.98431486), np.float32(0.9848711), np.float32(0.98482114), np.float32(0.9847456), np.float32(0.98491204), np.float32(0.98490834), np.float32(0.9849089), np.float32(0.98472774), np.float32(0.9849519), np.float32(0.9847386), np.float32(0.9849995), np.float32(0.9843822), np.float32(0.98455054), np.float32(0.984472), np.float32(0.9836242), np.float32(0.98375434), np.float32(0.98324066), np.float32(0.98291516), np.float32(0.9827702), np.float32(0.9823766), np.float32(0.9832048), np.float32(0.9840502), np.float32(0.98409754), np.float32(0.98462045), np.float32(0.9856119), np.float32(0.9849915), np.float32(0.9851087), np.float32(0.9856064), np.float32(0.98541576), np.float32(0.98549473), np.float32(0.9855113), np.float32(0.98551047), np.float32(0.9856103), np.float32(0.9850138), np.float32(0.9858746), np.float32(0.98606175), np.float32(0.9864833), np.float32(0.98607093), np.float32(0.98625666), np.float32(0.98635083), np.float32(0.986414), np.float32(0.9866573), np.float32(0.9867034), np.float32(0.98664665), np.float32(0.9866223), np.float32(0.98660535), np.float32(0.9869399), np.float32(0.9869043), np.float32(0.9865867), np.float32(0.9872279), np.float32(0.98757535), np.float32(0.98765635), np.float32(0.9877265), np.float32(0.98778707), np.float32(0.9877131), np.float32(0.98741406), np.float32(0.98775834), np.float32(0.98772335), np.float32(0.9874006), np.float32(0.9872127), np.float32(0.9870591), np.float32(0.98694694), np.float32(0.98640394), np.float32(0.9861077), np.float32(0.9858949), np.float32(0.98515505), np.float32(0.9847067), np.float32(0.9839017), np.float32(0.9829974), np.float32(0.98249006), np.float32(0.9805023), np.float32(0.9797421), np.float32(0.97553205), np.float32(0.9750974), np.float32(0.97328126), np.float32(0.9713245), np.float32(0.9710334), np.float32(0.97092575), np.float32(0.9694938), np.float32(0.97067285), np.float32(0.968376), np.float32(0.9651842), np.float32(0.96419907), np.float32(0.961933), np.float32(0.9645948), np.float32(0.9628826), np.float32(0.96017694), np.float32(0.9629867), np.float32(0.96386284), np.float32(0.9668077), np.float32(0.9702472), np.float32(0.9726069), np.float32(0.974722), np.float32(0.97598684), np.float32(0.9783774), np.float32(0.97996175), np.float32(0.9811397), np.float32(0.98277426), np.float32(0.9832607), np.float32(0.9833387), np.float32(0.98348826), np.float32(0.9839473), np.float32(0.98492163), np.float32(0.98527503), np.float32(0.9858789), np.float32(0.9863202), np.float32(0.98635834), np.float32(0.9863697), np.float32(0.986402), np.float32(0.98680985), np.float32(0.9873237), np.float32(0.9873111), np.float32(0.98769915), np.float32(0.98778325), np.float32(0.98762506), np.float32(0.9880851), np.float32(0.98776513), np.float32(0.9880095), np.float32(0.98830134), np.float32(0.98834103), np.float32(0.98824674), np.float32(0.98813874), np.float32(0.9882112), np.float32(0.9884437), np.float32(0.9882067), np.float32(0.987959), np.float32(0.9881749), np.float32(0.98862374), np.float32(0.9886764), np.float32(0.98866326), np.float32(0.9888454), np.float32(0.9890499), np.float32(0.9889543), np.float32(0.9889065), np.float32(0.9889354), np.float32(0.98892844), np.float32(0.9885765), np.float32(0.9884013), np.float32(0.9886723), np.float32(0.9886192), np.float32(0.9887389), np.float32(0.9884914), np.float32(0.98893493), np.float32(0.9890007), np.float32(0.98893934), np.float32(0.9891489), np.float32(0.98900026), np.float32(0.9890765), np.float32(0.98900807), np.float32(0.9891166), np.float32(0.9890127), np.float32(0.9889242), np.float32(0.9889959), np.float32(0.98904127), np.float32(0.9892184), np.float32(0.98954403), np.float32(0.989449), np.float32(0.989509), np.float32(0.9892602), np.float32(0.9892175), np.float32(0.98919976), np.float32(0.9890659), np.float32(0.9888397), np.float32(0.98927337), np.float32(0.9893937), np.float32(0.9893014), np.float32(0.98920304), np.float32(0.9895313), np.float32(0.9896718), np.float32(0.9895455), np.float32(0.98945975), np.float32(0.9890386), np.float32(0.98881525), np.float32(0.9885953), np.float32(0.98801047), np.float32(0.9877331), np.float32(0.98741597), np.float32(0.9870488), np.float32(0.98638284), np.float32(0.9855004), np.float32(0.9846074), np.float32(0.984338), np.float32(0.98334634), np.float32(0.9833929), np.float32(0.9828531), np.float32(0.98349136), np.float32(0.982698), np.float32(0.98316824), np.float32(0.9834118), np.float32(0.9820349), np.float32(0.98153555), np.float32(0.98132336), np.float32(0.98111385), np.float32(0.9804519), np.float32(0.9794286), np.float32(0.9782411), np.float32(0.97591805), np.float32(0.974342), np.float32(0.96693224), np.float32(0.9593594), np.float32(0.95520604), np.float32(0.941763), np.float32(0.92841804), np.float32(0.8942846), np.float32(0.85104203), np.float32(0.8087621), np.float32(0.7693535), np.float32(0.6959525), np.float32(0.6308595), np.float32(0.5054825), np.float32(0.45386633), np.float32(0.41076693), np.float32(0.33971646), np.float32(0.24426696), np.float32(0.24177924), np.float32(0.23693152), np.float32(0.23550479), np.float32(0.23360765), np.float32(0.21311302), np.float32(0.21871702), np.float32(0.20395988), np.float32(0.20657827), np.float32(0.20499437), np.float32(0.21714641), np.float32(0.2397298), np.float32(0.20666333), np.float32(0.20864344), np.float32(0.20122434), np.float32(0.2001811), np.float32(0.17806503), np.float32(0.18350537), np.float32(0.16826966), np.float32(0.13635719), np.float32(0.12957112), np.float32(0.13383326), np.float32(0.1300271), np.float32(0.14285609), np.float32(0.1437156), np.float32(0.1357202), np.float32(0.13399349), np.float32(0.14198971), np.float32(0.11074714), np.float32(0.100856975), np.float32(0.10162287), np.float32(0.08865355), np.float32(0.071115755), np.float32(0.06587386), np.float32(0.07051658), np.float32(0.075430244), np.float32(0.08100214), np.float32(0.08352308), np.float32(0.087476335), np.float32(0.101488955), np.float32(0.09956149), np.float32(0.099728815), np.float32(0.09609862), np.float32(0.10081078), np.float32(0.10262476), np.float32(0.10411831), np.float32(0.1003401), np.float32(0.09547736), np.float32(0.096177965), np.float32(0.101893395), np.float32(0.104425386), np.float32(0.11121728), np.float32(0.1299115), np.float32(0.11716061), np.float32(0.11805445), np.float32(0.10695201), np.float32(0.11673132), np.float32(0.115044944), np.float32(0.10328254), np.float32(0.09262296), np.float32(0.10510996), np.float32(0.1143215), np.float32(0.09427316), np.float32(0.10530801), np.float32(0.098195784), np.float32(0.088324614), np.float32(0.08542175), np.float32(0.0952845), np.float32(0.09158775), np.float32(0.089608334), np.float32(0.089922145), np.float32(0.09424619), np.float32(0.097313315), np.float32(0.09523323), np.float32(0.08447617), np.float32(0.08614296), np.float32(0.07985377), np.float32(0.08831455), np.float32(0.07648402), np.float32(0.07475258), np.float32(0.06529269), np.float32(0.055968117), np.float32(0.04559229), np.float32(0.04189309), np.float32(0.03717571), np.float32(0.035986513), np.float32(0.03660226), np.float32(0.035540458), np.float32(0.036802337), np.float32(0.039953653), np.float32(0.037397433), np.float32(0.03403848), np.float32(0.0349476), np.float32(0.033147816), np.float32(0.032201324), np.float32(0.029796056), np.float32(0.028811133), np.float32(0.024421023), np.float32(0.02217367), np.float32(0.021555955), np.float32(0.01834165), np.float32(0.018013818), np.float32(0.017887382), np.float32(0.018646741), np.float32(0.019889597), np.float32(0.022127524), np.float32(0.023774965), np.float32(0.024985796), np.float32(0.02400288), np.float32(0.026085459), np.float32(0.02494818), np.float32(0.023282288), np.float32(0.02196849), np.float32(0.022947015), np.float32(0.02233277), np.float32(0.022356275), np.float32(0.02476974), np.float32(0.02814703), np.float32(0.026656298), np.float32(0.024136998), np.float32(0.028593305), np.float32(0.033325408), np.float32(0.037174784), np.float32(0.03828661), np.float32(0.046493776), np.float32(0.050251037), np.float32(0.05516794), np.float32(0.061476275), np.float32(0.064680055), np.float32(0.07400895), np.float32(0.087698855), np.float32(0.09895424), np.float32(0.124085605), np.float32(0.13961378), np.float32(0.16647793), np.float32(0.17434445), np.float32(0.20481353), np.float32(0.19010164), np.float32(0.17321068), np.float32(0.19571123), np.float32(0.18640257), np.float32(0.17949754), np.float32(0.18375699), np.float32(0.22926892), np.float32(0.30296966), np.float32(0.2967234), np.float32(0.20905907), np.float32(0.2613508), np.float32(0.24482925), np.float32(0.22021279), np.float32(0.2175937), np.float32(0.19880678), np.float32(0.15781887), np.float32(0.1548875), np.float32(0.16811223), np.float32(0.1637134), np.float32(0.1423289), np.float32(0.14247128), np.float32(0.15920591), np.float32(0.15111512), np.float32(0.14399344), np.float32(0.14306284), np.float32(0.1505971), np.float32(0.14482622), np.float32(0.13107815), np.float32(0.13970913), np.float32(0.13945554), np.float32(0.13865195), np.float32(0.1458), np.float32(0.16669898), np.float32(0.18143225), np.float32(0.17719066), np.float32(0.18368955), np.float32(0.19379441), np.float32(0.2258416), np.float32(0.24336459), np.float32(0.28990886), np.float32(0.30136868), np.float32(0.28421256), np.float32(0.2986969), np.float32(0.39462316), np.float32(0.47785625), np.float32(0.47146887), np.float32(0.48332712), np.float32(0.50741154), np.float32(0.55336916), np.float32(0.578082), np.float32(0.6178685), np.float32(0.64529103), np.float32(0.6133879), np.float32(0.6476622), np.float32(0.6413663), np.float32(0.63652503), np.float32(0.6821949), np.float32(0.68402), np.float32(0.5907218), np.float32(0.5640471), np.float32(0.5383458), np.float32(0.5441805), np.float32(0.5583094), np.float32(0.5155166), np.float32(0.41321164), np.float32(0.41578373), np.float32(0.4799351), np.float32(0.34613347), np.float32(0.21076599), np.float32(0.23508103), np.float32(0.20526718), np.float32(0.20585082), np.float32(0.16057688), np.float32(0.1935661), np.float32(0.18590549), np.float32(0.1745109), np.float32(0.17186263), np.float32(0.20587125), np.float32(0.21164294), np.float32(0.16763256), np.float32(0.1659032), np.float32(0.19915722), np.float32(0.19597414), np.float32(0.18242994), np.float32(0.16898777), np.float32(0.1696266), np.float32(0.1852657), np.float32(0.17046775), np.float32(0.17777078), np.float32(0.19549814), np.float32(0.1591211), np.float32(0.14374085), np.float32(0.15150556), np.float32(0.14084591), np.float32(0.12411977), np.float32(0.13875237), np.float32(0.14262381), np.float32(0.13202004), np.float32(0.12528448), np.float32(0.14726423), np.float32(0.1383155), np.float32(0.09255816), np.float32(0.098599665), np.float32(0.1058876), np.float32(0.08917495), np.float32(0.071637996), np.float32(0.072244965), np.float32(0.056901682), np.float32(0.049114328), np.float32(0.03969146), np.float32(0.038178056), np.float32(0.039442223), np.float32(0.03604055), np.float32(0.039435033), np.float32(0.04297968), np.float32(0.041782185), np.float32(0.044837713), np.float32(0.046777777), np.float32(0.04551324), np.float32(0.04659714), np.float32(0.0442974), np.float32(0.051007774), np.float32(0.053453803), np.float32(0.058269974), np.float32(0.061404), np.float32(0.0687852), np.float32(0.06210058), np.float32(0.06382351), np.float32(0.070219174), np.float32(0.07824306), np.float32(0.08739603), np.float32(0.116426684), np.float32(0.13498463), np.float32(0.14764139), np.float32(0.16389392), np.float32(0.15421174), np.float32(0.13837148), np.float32(0.15088668), np.float32(0.15865935), np.float32(0.17319429), np.float32(0.19560248), np.float32(0.247808), np.float32(0.2798113), np.float32(0.32973307), np.float32(0.3685098), np.float32(0.40870237), np.float32(0.53840566), np.float32(0.5836284), np.float32(0.66330934), np.float32(0.64673346), np.float32(0.6442797), np.float32(0.62287855), np.float32(0.5733025), np.float32(0.71966904), np.float32(0.81232685)], 'LEKSVVFLRVYVAKTPNLKKVFFFSADERDRVQKKTFTKWINQHLVKVRKHINDLYEDLRDGHNLISLLEVLSGDTLPRERGRMRFHRLQNVQIALDYLKRRQVKLVNIRNDDITDGNPKLTLGLIWTIILHFQISEIHVTGESEDMTAKERLLLWSKQMTEGYVGVRCENFTTSWRDGRLFNALIHKYRPDLVDMSRVSTQTNRSNLEDAFCVAEQLGVARLLDPEDVDVQSPDEKSVITYVSTLYDAFPKVPDGVEGVSPNDVDIKWVEYQNMIKYLSQWIKHNVAIMSSRSFPNNPVELKALYTQYLQFKEHEIPQKENEKTKIKNLYKMLEMWIEFGRLQLPPGHHPNDVEKEWGKLIVAMLEREKSLRPEVERLEMLQQIANRVQRDCVNGEDKLALARTALQSDAKRLESGIQFLNEAEIAGYLLECENILRQQVVDIQILLDGKFPFADQLVQRVSKLRDDLLALRAECSSVYSKGRTLTTEQTKMMISGITQSLNSGFSQSINTNLTPALTPALTPGGVGTPGSTFTSSLTPCLTPSLTPALTPSLQPASIQSYMGSGGGMGPSSLRHLKNMQIRKPLLKSSLADPSLTEEEVNMKFVQDLLNWVEEMQMELERSDWGSDMPSVKMNLDNHKNVHRVIEEFQMSLKEAKLSEIQMTMPLKLSYSDKLNKLEKQYEQLLSSSRERQSHLESLHDFVSQATQELIWLNEKEEEEVAFDWSDRNINISKKRDYHTDLMRELDEKEEAIKSVQDKAERLMLKNHPARLTIEAYKAAMQTQWSWILQLCSCVEQHLKENAIYFEFFSDAKESMDYLKNLQDSIQRKYSCDRTSTLHRLEDLIQESMDEKEQLLQYRSTVAGLVGRAKNIVQLKPRNPENSLRSSIPVKAICDYRQIEITIYKEDECVLANNSHRAKWKVINPAGNEAMVPSVCFTVPPPNKEAVDMASRTEQLYQNVLALWHHSHVNMKSVVSWHYLMADIQAIRNWNVASIKTMLPGEHQQVLSNLQSHFDEFLEDSEESEVFTVADCAQLERDVAACKEYYQELLRSAEREEHEESVYNHYISEIRNFRMHLEAHEEHLIRQIRSPLERDDLEQSLQRITEHERKTAELNKLKEDLDAMKDKCELFLRQAAGSPSVATLSSELTVLIQSMSQVYSMSSIYMDKLKTVSLVVKHSQSAEALVKAYESKLYEEDAMNPDVKSIENVISTLKHWRTEIDERQEVFHDMEDELQKARLISDRMFKAHNERDFDLDWHKEKADQLSERWQNIHSQIDSRLRDLDGISKSLKHYRDSYSSLDEWVRDMEAAQLKAQEHKPEDSKALAELLNKQKILVAEIEQKQSSIDECQKYSEQYSSAVKDYELQLMTFRAMVDSQHKSPLKKRRMQSCSDAIQQEFMDLRTRYTALVTLMTQYVKFASETLKRTEDEERSVDEEKREHGDKVNKLLQWMSNVKQTVSNGGDALKDSNVSVEEMVTKKEQIAEALRSTQTMLNKHSDKMTEEERKKAQEQLQSLTQAYNELSQQCSDQTPSADEDFKPLDRIGTGMSGLIDQRGLVNLQGALLTSNLSEPQLHLGCDDAIEENRIYTSTLNHLPVLNDSSKCIQSSHVSSVSLSDIAAAREGSMCEDMIIKIIEASQVSDEVKMCYTGDTMTLEKAFQCGLIPASVYVNLLQRKKSHQDMITPSTAESLSFLEPEEEGEACEVNKLIFKGLSRKRSETSERNISSVTSGGFSNQEIMVRLLGAQGDLEGQNETEVSDGNFQNAGGGLKVDAAIQCDLMSSSSTLIVLGNQQQFMGLALPHSGEIQTVSTSHESDCQSTSSEFTCRLFTNRGKIAAFYIPENSEVIDITTAIQNGWIDSHTAEVLKSIEIPDVLPDVDHLSEKFSSWLTYKKLAVDGWPHDGSEVNLPSPTEAKQLFISYLMMNSYIDPKSEQRVLILDDQLNKMAQAFLEDRLFYLNDDEGLTDLTLDAENPFEDADSEMSLHINDESEDLIKNTEDVFDRRDFSLQSQLSSLADVLTVDMEKAKQLINSADEDVPQQIHHDLASIYLDTAQLESTRGENPSTSFHVLFSQDMEDHLQKEARLKLEDVTFDIQCFISEHTQFLSPAKSSYLLKFLSTTQRAFRDQIERLVTQKSALDVLLDARERENKLSDMCDNLTLTENRLIGHKQQAENAESITDLQQYQQEDQALQKDVLTNASALNDVISSTNKFLQENRSKMTPDQIAAIESKLEEAKSKAKLINQRAEDSRKDLEKAVTTAIQQESEKAAAVEQLEESKSKIEGLLDWISNVGNKNKSSLDQTDHVSQENGNLPEEPSAKGLITEDDDANGNALQTTDKDFGRETNGENNESPNLDKQYQRLKAHHQEILSQQQDLIMATQSAQAMLDKQANVLSPQEKEALQKNIQELKERYETSLTQAEQQMKQVQCVQEELKKFQDDCEEFENWLNQAEEEILELGAPASSLNILSDNLQRQKSFSEDVISHKGDLRFITISGQKVLDVAKAFGSADPAAKNPLLHVDTSGTCSAVKDKLDSAASRYKTLHSQCNLLGNNLKDVVDKYKKYDDSSTGLLKWLNSSEEEARKQQSEAIAADPQTLQKQLEDTKVLQGQMMGHQTAIDSLRKTAESLITSEGDLLSNPDEIQETVDDIVERYDNLSKSVSDRNEKLQITLTRSMSVQDGLDEMMGWMEGVEASVEEKREITLDSASLGGILSKEAALEQDIASRQSSISAMKAKVKKFVETADPSAAALLQSKMDSLSQRFSDACDQHRQKIATVEKLKEKVEQFENVAEKVQQFVVKRSQDLHETDGPGKTFNELSQLMQVSEMAEYAGDLEKLQTLSKELSEISPDGNKAQIQSKLDNLSNGLLDEWTSKGPAVQDLNTKGSTLCNLITFLTSPAKTKTPNKSGKHQLFFISSELMVIQQNMSSINEGYTDLGETLKNRSAQLSSLLQEVKEAQKETDDMMLWLKDMKKTAQSWNSAATEKDSVKTQLEQQKAFEDNMKQKQEALQKLREKLLDLIKTHPNSPEAAKWKQMLAEIDISGSVEERKQHLEQSNKNLDIFQTTEQQLGQWLSEKELMMSVLGPLSIDPNMLKMQKQQVQILQNEFKSRKPQYEQLEEAASAILSSSGDQDPSSGKLVKEQLAAVTQKWAGLTGQLDQRDSHIDQAVVKTGKFQELLRSLSNTATQLESQLTNHQGLSTQPDAVKKQLEDAQNISAQLREEKKKLKEAEAINEELTAMVTEDYLKADLARQLESVCKPFKQLEEKAAKRIEQLNSTFASSQQFHQTSKDLQSWLGEKLQDQSKPKPISAKVEVLQQTVEEHSKLQKALSEHEKAFNTIIGEGEMLLHNIDGAEKLALQGQLTTLSSNWEEVKKSSAEQADKLQTALMRSLKYQEHAEKLNSWIQECEANEGRVKLTVDPAAVETSISQLKALQKDVDKHRGLVEQLNAAADSLLEVANTDTDAIKEEKASTGKRVDNIVESLQSKRESLEKISHTVKEFNDACKEAKTQLEGAKKQVDAYETQGVQAHSNKSLTNMKAQHKSLEAVQNQVEHMKALAKDLVVDVPDAEGVTDLLLQADSIEKDYGNLNKKLEETCQALEGKLQGIGQFQNNIREMFAQFTELDDELDSMSPVDLNLDTLKEQQDSIQSFVAKLRELMANTANAGDSCKKMLESEPSPDLLGLKRDLDALSKQCGKLLDRAKGREVQVQSTLTKLEELYGKVNQMEDKLCRAVDKEASQEPVGMETEVLNQQLEAFKAFQKEDIDPLQNQLQDINSLGQGLIQNAAKGTSTKKLEDDLEGVNSKWNTLNKKIAERSAQLHEALLHCGQFQDALESLLSWLTDTEELVANQKPPSAEFKVVKAQIQEQKLLQRLLDDRKPTVELIKKEGGKVAELAESVDKEKVAKEIECLGQRWDTLLKKAENRHKQLESILVVTQQFHETLEPLSEWLSATEKHLTNSEPIGTETSKLEDQISQHKALQSDIGLRKKNVDQAISNGVELLKQTTGDEVIVIQGKLDGIKTKYAEINSMSDSVLKTLEQVLSLSSKLQHTHTDLSSWLEKAEAEIKSFAHQEPVGEQLIHSQSRQKAMLKEIKDQKPVLDQLNELSSSLLDLVPWHTRESLDKLVSEDNERYRAAYDTLTQKVDQINADILKSQQFEQAADNELSWLTDAERKLLSMGEIRLEQDQTTAQLQAQKIFSMDIMRHKDAVDEIVKTGKAIMTSKNPEEKEILKAKTQTLLEKYGVVSQLNSERCLQLERAQSLATQFWETYEELGPWLQETLSTFSQLPPPAIEYDTLRQQQEDLRQMRELIAEHKPHIDKMNKTGPQLLELSPVEGEPIREKYTATDQLYTKLKADVKQRAATLDEAISKSTQFHDKIDPMLESLERIAERLHQPPSISVEVDKIKEQITENKTVSVDLEKLQPSYETLKQRGEEMIARSEGTDKDLSAKAVQDKLDRMVFLWNDIQALVEERETKLLDVMDLADKFWCDHTALIVTIKDSHDLLRELEEPGVDPSVVKQQQEFVEGFKEEIDGLQEELDGVRNQGAELMTACGEPDKPVIKKSLDEVNTAWENLNKTWKERGERLEEAMQAAVQFQDGLQGMFDWVDILESKLDSMSPVGTDLETVKQQIVELKEFKGEAYQLQIEMERLNHQAGLLLKKVTEEADRSAIQEPMSELKMLWDNLDEKIISRQHKLEGGLLALGQFQHALDELLAWMSHTEELLNEQKNAGGDPKAIEIELAKHNVLQIDVLAHKSTVETVNKAGNDLVQSSAGEEASSLQSKLENLNQRWKAILEKMGQRKQQLESSLLQAQGFHGEIEDMQQWLKDTERQLLASKAVGGLPDTAREQLIAHLELCSAFEAKEELYRELQNKGHQLLTMMPESPDSNTEQDLANLKEKWEAVQAKVAERKVKLEEALTVATDFHNSLQDFINWLTQAEQTLNTVSPASLILETIMFQIDEHKMFVTEVNSHREHIIELDKTGTHLKYFSQKQDVVLIKNLLLSVQGRWEKLVQRSVERGRLLDDARKRAKQFHENFNKLMEWLDESEKTLDSEVEIANDPDKIKTQLAQHKEFQKALGSKHSVYDTTTRTGRALKDKTSLQDDRQKLDDMLSELRDKWDTVCGKSVERQNKLEEALLFSGQFTDALQALIDWLYRVEPQLAEDQPVHGDIDLVLNLIDNHKVFQKELGKRTVSVQALKRSARELIENTHDDSSWVKVQMQELSTRWETVCNLSVSKQARLEQALGQAEEFHSAVHILLEWLAEAEQSLRFHGSLPDDEEALRALIEQHKVFMKKLEEKRVALNKAASMGEAILSICHPDSITTIKHWNTIIKARFEEVQAWARQHQQRLATALTELLATQELLENLLTWLQWAETNLNDKDKEPLPQEIEEVKNLIAEHQAFMEEMTRKQPDVDKITKTHKRKAAAEPQIQSQIPVLDKGRAGRKRSPTQAMYASSTQAPIETKNPRVNLLVTKWQHVWLLALDRRRKLNDALDRLEELKEFANFDFDVWRKRYMRWMNHKKSRVMDFFRRIDKDQDGKVTRQEFIEGILSSKFPTSRLEMSAVADIFDRDGDGYIDYYEFVAALHPNKDAYKPLTDADKIEDEVTRQVAKCKCPKRFQVEQIGANKYRVSTFLCFGDSQQLRLVRILRSTVMVRVGGGWMALDEFLVKNDPCRVHHHGSKMLRSESNSSITQSPIAKGRTNVELREKFILPEGTTQVMASFRYRGRRSRPSSRGASPNRSTSSQSLPVPTNPAATSTPKSNPVQGSKLRLPGYLSGKGFQSGEEGSLISAAVLKARNQTIESRKNSSRPGSKAGSRGSSRRGSDASDFDISDIQSVCSDVSETVGDSARATPRSASRQHGGKPSKIPTPQRRMTPTSKLAKGLKR': [np.float32(0.3315421), np.float32(0.28074113), np.float32(0.27734834), np.float32(0.27842623), np.float32(0.28610554), np.float32(0.27654132), np.float32(0.26442653), np.float32(0.2504004), np.float32(0.20692654), np.float32(0.18198273), np.float32(0.18294711), np.float32(0.18357947), np.float32(0.171554), np.float32(0.15363924), np.float32(0.13349892), np.float32(0.11225193), np.float32(0.11561372), np.float32(0.12235649), np.float32(0.1218548), np.float32(0.13620889), np.float32(0.1515833), np.float32(0.17046113), np.float32(0.19004777), np.float32(0.2040459), np.float32(0.21274823), np.float32(0.1984703), np.float32(0.17046188), np.float32(0.17129655), np.float32(0.15533517), np.float32(0.13778782), np.float32(0.15168083), np.float32(0.14857736), np.float32(0.14004083), np.float32(0.13038996), np.float32(0.13738865), np.float32(0.14387786), np.float32(0.1295921), np.float32(0.13236427), np.float32(0.14966659), np.float32(0.14839186), np.float32(0.12520826), np.float32(0.12221661), np.float32(0.12555887), np.float32(0.10484506), np.float32(0.10094778), np.float32(0.10458161), np.float32(0.10106005), np.float32(0.08811977), np.float32(0.09106925), np.float32(0.10605352), np.float32(0.10670227), np.float32(0.102235444), np.float32(0.108460784), np.float32(0.112421356), np.float32(0.110522896), np.float32(0.10023365), np.float32(0.10411472), np.float32(0.103072956), np.float32(0.10041795), np.float32(0.090154774), np.float32(0.09012431), np.float32(0.08910506), np.float32(0.078287244), np.float32(0.08839163), np.float32(0.10370673), np.float32(0.10448486), np.float32(0.09579166), np.float32(0.10975979), np.float32(0.12914997), np.float32(0.1264341), np.float32(0.12137395), np.float32(0.14449175), np.float32(0.13017832), np.float32(0.10458654), np.float32(0.09658394), np.float32(0.09236875), np.float32(0.09764039), np.float32(0.09635342), np.float32(0.10865093), np.float32(0.114958495), np.float32(0.11646442), np.float32(0.1265698), np.float32(0.121784106), np.float32(0.11236535), np.float32(0.105431885), np.float32(0.101926334), np.float32(0.08997064), np.float32(0.06846886), np.float32(0.07015368), np.float32(0.08355667), np.float32(0.07674368), np.float32(0.06726624), np.float32(0.059067696), np.float32(0.06038734), np.float32(0.056786366), np.float32(0.05142043), np.float32(0.053070474), np.float32(0.0495316), np.float32(0.052058343), np.float32(0.052062694), np.float32(0.05492318), np.float32(0.06366613), np.float32(0.0633793), np.float32(0.07302848), np.float32(0.09501153), np.float32(0.100459136), np.float32(0.10543884), np.float32(0.115871), np.float32(0.14218774), np.float32(0.14095286), np.float32(0.13688184), np.float32(0.13461308), np.float32(0.11885442), np.float32(0.099592894), np.float32(0.08841286), np.float32(0.073634215), np.float32(0.070654), np.float32(0.05856562), np.float32(0.05427967), np.float32(0.049132004), np.float32(0.04219427), np.float32(0.04376174), np.float32(0.044959176), np.float32(0.03608557), np.float32(0.0319999), np.float32(0.02957797), np.float32(0.028868914), np.float32(0.026912091), np.float32(0.022632949), np.float32(0.023599397), np.float32(0.023203121), np.float32(0.023779934), np.float32(0.02266293), np.float32(0.028468266), np.float32(0.036649656), np.float32(0.03571645), np.float32(0.038867418), np.float32(0.043275822), np.float32(0.05211728), np.float32(0.06101157), np.float32(0.06319864), np.float32(0.0640526), np.float32(0.07481307), np.float32(0.07401704), np.float32(0.07394816), np.float32(0.080196574), np.float32(0.09381817), np.float32(0.10621118), np.float32(0.108113065), np.float32(0.10535301), np.float32(0.111520365), np.float32(0.10129196), np.float32(0.095470786), np.float32(0.09144957), np.float32(0.086607225), np.float32(0.07532269), np.float32(0.07296958), np.float32(0.064349), np.float32(0.0637367), np.float32(0.062718466), np.float32(0.05690706), np.float32(0.05904934), np.float32(0.055028442), np.float32(0.05191645), np.float32(0.05301738), np.float32(0.06169193), np.float32(0.065054715), np.float32(0.062745295), np.float32(0.074192256), np.float32(0.071398474), np.float32(0.06049952), np.float32(0.05840678), np.float32(0.06046126), np.float32(0.056892227), np.float32(0.049525462), np.float32(0.05098952), np.float32(0.055552587), np.float32(0.056706946), np.float32(0.05912795), np.float32(0.06309373), np.float32(0.06731798), np.float32(0.07270194), np.float32(0.068577334), np.float32(0.06853982), np.float32(0.06780188), np.float32(0.06591899), np.float32(0.07069838), np.float32(0.06995557), np.float32(0.072664686), np.float32(0.0730117), np.float32(0.08447116), np.float32(0.08815175), np.float32(0.086719245), np.float32(0.105740875), np.float32(0.11955342), np.float32(0.12085972), np.float32(0.11982441), np.float32(0.13831851), np.float32(0.1524909), np.float32(0.123327166), np.float32(0.10554299), np.float32(0.10657388), np.float32(0.10470842), np.float32(0.08896021), np.float32(0.08219788), np.float32(0.08337763), np.float32(0.0850474), np.float32(0.0811433), np.float32(0.08265169), np.float32(0.07644065), np.float32(0.069807865), np.float32(0.06940779), np.float32(0.067401655), np.float32(0.06817195), np.float32(0.07706333), np.float32(0.08710128), np.float32(0.10466061), np.float32(0.12030769), np.float32(0.14533928), np.float32(0.16183172), np.float32(0.19648488), np.float32(0.2047798), np.float32(0.21435909), np.float32(0.23631911), np.float32(0.29185098), np.float32(0.31051078), np.float32(0.32617188), np.float32(0.30744573), np.float32(0.26306325), np.float32(0.22882812), np.float32(0.20036079), np.float32(0.19040056), np.float32(0.19299272), np.float32(0.20042858), np.float32(0.19138715), np.float32(0.19020732), np.float32(0.19280541), np.float32(0.17202048), np.float32(0.12715872), np.float32(0.10276788), np.float32(0.10962994), np.float32(0.109961934), np.float32(0.09600182), np.float32(0.10887124), np.float32(0.10458871), np.float32(0.10428064), np.float32(0.10297176), np.float32(0.10435897), np.float32(0.10088903), np.float32(0.096635394), np.float32(0.10838008), np.float32(0.12800476), np.float32(0.15297894), np.float32(0.15216422), np.float32(0.16953138), np.float32(0.1653062), np.float32(0.1761558), np.float32(0.16618595), np.float32(0.1549746), np.float32(0.18455715), np.float32(0.16782214), np.float32(0.18055098), np.float32(0.20442277), np.float32(0.17507035), np.float32(0.14569569), np.float32(0.14583836), np.float32(0.12953769), np.float32(0.09018107), np.float32(0.08491557), np.float32(0.080136485), np.float32(0.06284849), np.float32(0.052269794), np.float32(0.055039886), np.float32(0.052452866), np.float32(0.049386222), np.float32(0.0412865), np.float32(0.037793603), np.float32(0.035884365), np.float32(0.03283287), np.float32(0.033380236), np.float32(0.033685435), np.float32(0.038140114), np.float32(0.039994214), np.float32(0.040405393), np.float32(0.048876107), np.float32(0.053674575), np.float32(0.052813366), np.float32(0.058938604), np.float32(0.069690935), np.float32(0.064197205), np.float32(0.059262212), np.float32(0.07046081), np.float32(0.07403348), np.float32(0.072298646), np.float32(0.07267269), np.float32(0.07014197), np.float32(0.06505185), np.float32(0.059878334), np.float32(0.062342312), np.float32(0.06632696), np.float32(0.064780146), np.float32(0.06896378), np.float32(0.0873912), np.float32(0.096504), np.float32(0.10833019), np.float32(0.08715372), np.float32(0.09182408), np.float32(0.10005541), np.float32(0.10056051), np.float32(0.09945552), np.float32(0.109630235), np.float32(0.11169175), np.float32(0.114526436), np.float32(0.11983945), np.float32(0.1415138), np.float32(0.12460611), np.float32(0.123693004), np.float32(0.12990142), np.float32(0.117432505), np.float32(0.11444858), np.float32(0.12357792), np.float32(0.12586315), np.float32(0.11875642), np.float32(0.11066611), np.float32(0.11063561), np.float32(0.10234935), np.float32(0.090078264), np.float32(0.084628366), np.float32(0.074298196), np.float32(0.07182513), np.float32(0.0732291), np.float32(0.06682904), np.float32(0.06512062), np.float32(0.05636142), np.float32(0.058054443), np.float32(0.06119771), np.float32(0.061381955), np.float32(0.064356625), np.float32(0.06544796), np.float32(0.079691336), np.float32(0.08511339), np.float32(0.10067566), np.float32(0.11021466), np.float32(0.11494395), np.float32(0.12055924), np.float32(0.13136762), np.float32(0.13571075), np.float32(0.12846443), np.float32(0.14483672), np.float32(0.1551801), np.float32(0.15107869), np.float32(0.14067082), np.float32(0.14346938), np.float32(0.13389441), np.float32(0.1117212), np.float32(0.12730974), np.float32(0.1318163), np.float32(0.12220832), np.float32(0.12784736), np.float32(0.11782883), np.float32(0.1071161), np.float32(0.100704245), np.float32(0.10092868), np.float32(0.10318431), np.float32(0.09345082), np.float32(0.08823816), np.float32(0.09493024), np.float32(0.08501525), np.float32(0.081670195), np.float32(0.079394326), np.float32(0.07630476), np.float32(0.08173639), np.float32(0.08102699), np.float32(0.07953391), np.float32(0.08233137), np.float32(0.0935602), np.float32(0.10227167), np.float32(0.09837173), np.float32(0.11336628), np.float32(0.12420678), np.float32(0.12641546), np.float32(0.12606248), np.float32(0.120411396), np.float32(0.12867883), np.float32(0.132582), np.float32(0.13346021), np.float32(0.13101771), np.float32(0.1321176), np.float32(0.113562234), np.float32(0.11215602), np.float32(0.1296607), np.float32(0.124511786), np.float32(0.115126185), np.float32(0.13144617), np.float32(0.13664985), np.float32(0.12916064), np.float32(0.12372483), np.float32(0.14437377), np.float32(0.15708822), np.float32(0.15571922), np.float32(0.17239054), np.float32(0.19621836), np.float32(0.19935708), np.float32(0.17320631), np.float32(0.17772834), np.float32(0.1663994), np.float32(0.15505362), np.float32(0.15783401), np.float32(0.1607712), np.float32(0.13006249), np.float32(0.13415696), np.float32(0.13316453), np.float32(0.12674907), np.float32(0.11278689), np.float32(0.11026239), np.float32(0.12380488), np.float32(0.13373834), np.float32(0.120196305), np.float32(0.11400884), np.float32(0.112213224), np.float32(0.10261052), np.float32(0.09164353), np.float32(0.0901415), np.float32(0.092044555), np.float32(0.08088253), np.float32(0.07278812), np.float32(0.076801054), np.float32(0.076346695), np.float32(0.071352), np.float32(0.07236973), np.float32(0.0730137), np.float32(0.063399024), np.float32(0.056812), np.float32(0.057918098), np.float32(0.053822767), np.float32(0.055419184), np.float32(0.05357842), np.float32(0.05624975), np.float32(0.0598439), np.float32(0.07034457), np.float32(0.066001564), np.float32(0.07971331), np.float32(0.08362501), np.float32(0.07919381), np.float32(0.083436705), np.float32(0.09914263), np.float32(0.08912589), np.float32(0.07363248), np.float32(0.09078137), np.float32(0.10620738), np.float32(0.09376423), np.float32(0.08537494), np.float32(0.10755761), np.float32(0.09954828), np.float32(0.09158264), np.float32(0.102271035), np.float32(0.12231077), np.float32(0.1293153), np.float32(0.13908018), np.float32(0.16166376), np.float32(0.14830281), np.float32(0.15284824), np.float32(0.16262573), np.float32(0.16641429), np.float32(0.1534711), np.float32(0.14606304), np.float32(0.14882775), np.float32(0.16607623), np.float32(0.15316395), np.float32(0.1710234), np.float32(0.1815704), np.float32(0.2007058), np.float32(0.22457026), np.float32(0.25325543), np.float32(0.28280327), np.float32(0.27881524), np.float32(0.2864403), np.float32(0.3125843), np.float32(0.3102533), np.float32(0.32460883), np.float32(0.3672328), np.float32(0.40632677), np.float32(0.41112345), np.float32(0.3871649), np.float32(0.4308646), np.float32(0.46332672), np.float32(0.41967407), np.float32(0.45992646), np.float32(0.5330533), np.float32(0.55200773), np.float32(0.5591082), np.float32(0.56063837), np.float32(0.61411536), np.float32(0.63192296), np.float32(0.63251144), np.float32(0.65190226), np.float32(0.65495926), np.float32(0.61573404), np.float32(0.71184176), np.float32(0.747715), np.float32(0.76376134), np.float32(0.8121889), np.float32(0.8522481), np.float32(0.87389827), np.float32(0.88176984), np.float32(0.87919015), np.float32(0.90052885), np.float32(0.89455765), np.float32(0.88313675), np.float32(0.8966453), np.float32(0.9093538), np.float32(0.91610944), np.float32(0.91381073), np.float32(0.91566294), np.float32(0.92701304), np.float32(0.9302322), np.float32(0.9383339), np.float32(0.9465228), np.float32(0.94943905), np.float32(0.9565339), np.float32(0.96295124), np.float32(0.96669257), np.float32(0.9685222), np.float32(0.97190756), np.float32(0.9713968), np.float32(0.9723096), np.float32(0.97276956), np.float32(0.9726078), np.float32(0.9736875), np.float32(0.9726589), np.float32(0.9732472), np.float32(0.97404253), np.float32(0.97338337), np.float32(0.9733752), np.float32(0.9716114), np.float32(0.9718554), np.float32(0.9733493), np.float32(0.9723495), np.float32(0.9718167), np.float32(0.970235), np.float32(0.9696331), np.float32(0.9692667), np.float32(0.970191), np.float32(0.97104293), np.float32(0.9707757), np.float32(0.97164714), np.float32(0.9705612), np.float32(0.97078115), np.float32(0.97128785), np.float32(0.9719321), np.float32(0.9698695), np.float32(0.9710026), np.float32(0.97124743), np.float32(0.97264886), np.float32(0.9725007), np.float32(0.97208214), np.float32(0.9728177), np.float32(0.9750471), np.float32(0.97330093), np.float32(0.97218925), np.float32(0.97218025), np.float32(0.97226757), np.float32(0.97073054), np.float32(0.9690372), np.float32(0.970562), np.float32(0.96898884), np.float32(0.9658261), np.float32(0.96384156), np.float32(0.964466), np.float32(0.9598547), np.float32(0.95908785), np.float32(0.95369524), np.float32(0.95228034), np.float32(0.9511726), np.float32(0.9464464), np.float32(0.9353375), np.float32(0.9280913), np.float32(0.9281349), np.float32(0.90497696), np.float32(0.8765947), np.float32(0.87210983), np.float32(0.8852624), np.float32(0.885436), np.float32(0.8834134), np.float32(0.87960386), np.float32(0.8675874), np.float32(0.8644149), np.float32(0.8642203), np.float32(0.87459636), np.float32(0.8638243), np.float32(0.8353758), np.float32(0.82341254), np.float32(0.7782777), np.float32(0.7486869), np.float32(0.6914272), np.float32(0.67506117), np.float32(0.65077496), np.float32(0.614065), np.float32(0.59614307), np.float32(0.5756783), np.float32(0.54713255), np.float32(0.48488078), np.float32(0.47637302), np.float32(0.46657595), np.float32(0.43558884), np.float32(0.3866828), np.float32(0.35659993), np.float32(0.3298412), np.float32(0.32572284), np.float32(0.28250885), np.float32(0.28356242), np.float32(0.26904672), np.float32(0.2767985), np.float32(0.2580062), np.float32(0.2596343), np.float32(0.27461517), np.float32(0.28993356), np.float32(0.26824045), np.float32(0.3284316), np.float32(0.32733527), np.float32(0.354521), np.float32(0.38730723), np.float32(0.40740836), np.float32(0.41519544), np.float32(0.42687726), np.float32(0.44864154), np.float32(0.44800028), np.float32(0.45562932), np.float32(0.48662686), np.float32(0.4939475), np.float32(0.47377837), np.float32(0.47460347), np.float32(0.48764196), np.float32(0.4565834), np.float32(0.45759222), np.float32(0.45568883), np.float32(0.45055956), np.float32(0.4339912), np.float32(0.42961317), np.float32(0.4317021), np.float32(0.39289233), np.float32(0.35012773), np.float32(0.36302465), np.float32(0.3618337), np.float32(0.357926), np.float32(0.32507104), np.float32(0.30426148), np.float32(0.32961622), np.float32(0.35717526), np.float32(0.3095257), np.float32(0.2887411), np.float32(0.3134962), np.float32(0.2985282), np.float32(0.2892503), np.float32(0.33029947), np.float32(0.31861567), np.float32(0.3015155), np.float32(0.34065923), np.float32(0.37532806), np.float32(0.38479805), np.float32(0.39549643), np.float32(0.44645828), np.float32(0.47984406), np.float32(0.46037576), np.float32(0.47473976), np.float32(0.49219042), np.float32(0.47047776), np.float32(0.45676625), np.float32(0.44627777), np.float32(0.44494572), np.float32(0.44290724), np.float32(0.43518713), np.float32(0.44886577), np.float32(0.4200128), np.float32(0.40017796), np.float32(0.40159085), np.float32(0.40996838), np.float32(0.41339737), np.float32(0.40065125), np.float32(0.40540886), np.float32(0.3854502), np.float32(0.4028799), np.float32(0.42967382), np.float32(0.42057264), np.float32(0.42168567), np.float32(0.42069745), np.float32(0.4020835), np.float32(0.4006036), np.float32(0.38307172), np.float32(0.37606734), np.float32(0.36530817), np.float32(0.37309378), np.float32(0.34195107), np.float32(0.3326865), np.float32(0.33862582), np.float32(0.3120395), np.float32(0.30210257), np.float32(0.3229754), np.float32(0.29470336), np.float32(0.31983888), np.float32(0.33687055), np.float32(0.34608445), np.float32(0.3613327), np.float32(0.34915283), np.float32(0.34468663), np.float32(0.34041172), np.float32(0.33980957), np.float32(0.33431146), np.float32(0.32658324), np.float32(0.31982064), np.float32(0.32273805), np.float32(0.33275425), np.float32(0.3436951), np.float32(0.32886213), np.float32(0.33454508), np.float32(0.35064933), np.float32(0.34440714), np.float32(0.35995114), np.float32(0.35335705), np.float32(0.36541918), np.float32(0.35962197), np.float32(0.35414007), np.float32(0.34302175), np.float32(0.33977392), np.float32(0.3466248), np.float32(0.38425216), np.float32(0.37835285), np.float32(0.37477425), np.float32(0.34311053), np.float32(0.36148933), np.float32(0.35133216), np.float32(0.35554215), np.float32(0.35348007), np.float32(0.3599931), np.float32(0.35891548), np.float32(0.36771905), np.float32(0.3694005), np.float32(0.37226138), np.float32(0.36822388), np.float32(0.3687546), np.float32(0.37255433), np.float32(0.35837784), np.float32(0.36953813), np.float32(0.35188612), np.float32(0.34291172), np.float32(0.3388153), np.float32(0.34680977), np.float32(0.36665186), np.float32(0.33122388), np.float32(0.34552523), np.float32(0.37597814), np.float32(0.3834387), np.float32(0.3637238), np.float32(0.33246794), np.float32(0.35684544), np.float32(0.35056674), np.float32(0.3460482), np.float32(0.3438599), np.float32(0.36513552), np.float32(0.35269502), np.float32(0.3343037), np.float32(0.30271053), np.float32(0.28223464), np.float32(0.24771097), np.float32(0.25194505), np.float32(0.24057871), np.float32(0.23617603), np.float32(0.23317), np.float32(0.23407553), np.float32(0.22114217), np.float32(0.22661245), np.float32(0.2180423), np.float32(0.19743018), np.float32(0.17265294), np.float32(0.16461742), np.float32(0.16336636), np.float32(0.14195527), np.float32(0.13097343), np.float32(0.12384052), np.float32(0.111372344), np.float32(0.06847297), np.float32(0.06483574), np.float32(0.0625838), np.float32(0.055890072), np.float32(0.05360818), np.float32(0.060070466), np.float32(0.057713497), np.float32(0.051813267), np.float32(0.05746965), np.float32(0.061325837), np.float32(0.05783647), np.float32(0.056364376), np.float32(0.0601568), np.float32(0.05817043), np.float32(0.053196996), np.float32(0.053822402), np.float32(0.05678876), np.float32(0.056630287), np.float32(0.0560594), np.float32(0.065453045), np.float32(0.07449447), np.float32(0.08519887), np.float32(0.08424187), np.float32(0.09354453), np.float32(0.106775515), np.float32(0.1133702), np.float32(0.1273242), np.float32(0.13343242), np.float32(0.14374031), np.float32(0.13784158), np.float32(0.12049299), np.float32(0.12563066), np.float32(0.12150022), np.float32(0.11567507), np.float32(0.10799794), np.float32(0.1140885), np.float32(0.12711649), np.float32(0.13670261), np.float32(0.14147359), np.float32(0.13717319), np.float32(0.14088434), np.float32(0.1531182), np.float32(0.15438025), np.float32(0.15211494), np.float32(0.15094803), np.float32(0.13651742), np.float32(0.124695964), np.float32(0.13769352), np.float32(0.14555508), np.float32(0.12943056), np.float32(0.13597316), np.float32(0.15472573), np.float32(0.13918228), np.float32(0.12798263), np.float32(0.1435362), np.float32(0.1520422), np.float32(0.14497758), np.float32(0.15893835), np.float32(0.18021096), np.float32(0.17769009), np.float32(0.17275685), np.float32(0.18511756), np.float32(0.18700905), np.float32(0.1679138), np.float32(0.1639592), np.float32(0.18055823), np.float32(0.15981682), np.float32(0.15070283), np.float32(0.1435882), np.float32(0.14827606), np.float32(0.1331463), np.float32(0.12371604), np.float32(0.12192937), np.float32(0.1330378), np.float32(0.12849438), np.float32(0.13866396), np.float32(0.16476035), np.float32(0.16885501), np.float32(0.15863618), np.float32(0.16007477), np.float32(0.16396625), np.float32(0.18068711), np.float32(0.2053625), np.float32(0.23154642), np.float32(0.28975955), np.float32(0.31117362), np.float32(0.3100376), np.float32(0.3184949), np.float32(0.34579155), np.float32(0.30664647), np.float32(0.36739936), np.float32(0.41302416), np.float32(0.4643952), np.float32(0.5059534), np.float32(0.5481931), np.float32(0.5550449), np.float32(0.5328623), np.float32(0.5358359), np.float32(0.5150156), np.float32(0.5172791), np.float32(0.45485485), np.float32(0.45914623), np.float32(0.38110802), np.float32(0.4172287), np.float32(0.34314725), np.float32(0.3556456), np.float32(0.28638554), np.float32(0.31299984), np.float32(0.2891519), np.float32(0.26482671), np.float32(0.20769852), np.float32(0.18297142), np.float32(0.14046787), np.float32(0.12176507), np.float32(0.117997654), np.float32(0.11817806), np.float32(0.11104512), np.float32(0.08811494), np.float32(0.07315486), np.float32(0.06352313), np.float32(0.065123975), np.float32(0.064619064), np.float32(0.06487559), np.float32(0.06300718), np.float32(0.06455108), np.float32(0.07146735), np.float32(0.08316853), np.float32(0.084667295), np.float32(0.088629216), np.float32(0.0969001), np.float32(0.09831845), np.float32(0.105391875), np.float32(0.11287286), np.float32(0.14222084), np.float32(0.1619153), np.float32(0.19479331), np.float32(0.2356476), np.float32(0.24544187), np.float32(0.28539306), np.float32(0.28371522), np.float32(0.29863247), np.float32(0.29755935), np.float32(0.31268513), np.float32(0.3520644), np.float32(0.3418881), np.float32(0.3304385), np.float32(0.34487844), np.float32(0.31619778), np.float32(0.34098357), np.float32(0.38666168), np.float32(0.464807), np.float32(0.4589427), np.float32(0.49243125), np.float32(0.501804), np.float32(0.50788623), np.float32(0.55930555), np.float32(0.55806816), np.float32(0.5543525), np.float32(0.52509785), np.float32(0.5228364), np.float32(0.5554157), np.float32(0.48920205), np.float32(0.45915976), np.float32(0.3986584), np.float32(0.32596847), np.float32(0.30072704), np.float32(0.21735951), np.float32(0.21320745), np.float32(0.1872717), np.float32(0.17824908), np.float32(0.17160815), np.float32(0.1423941), np.float32(0.12289675), np.float32(0.11871345), np.float32(0.11122718), np.float32(0.09453473), np.float32(0.078155905), np.float32(0.074414395), np.float32(0.07581437), np.float32(0.06881483), np.float32(0.08245488), np.float32(0.0839163), np.float32(0.09662926), np.float32(0.103967726), np.float32(0.08524989), np.float32(0.103338085), np.float32(0.09921726), np.float32(0.10328057), np.float32(0.10763531), np.float32(0.10322218), np.float32(0.11318422), np.float32(0.09841905), np.float32(0.13127416), np.float32(0.16442053), np.float32(0.15747635), np.float32(0.1613096), np.float32(0.16631867), np.float32(0.17189908), np.float32(0.17385498), np.float32(0.17276385), np.float32(0.17016022), np.float32(0.16061461), np.float32(0.14189935), np.float32(0.12764281), np.float32(0.1256795), np.float32(0.13457659), np.float32(0.12769946), np.float32(0.15606275), np.float32(0.16641556), np.float32(0.19508487), np.float32(0.17601857), np.float32(0.17445388), np.float32(0.19156727), np.float32(0.22738647), np.float32(0.23947342), np.float32(0.32394376), np.float32(0.36844742), np.float32(0.3420408), np.float32(0.36719757), np.float32(0.37072563), np.float32(0.10022828), np.float32(0.085634336), np.float32(0.07852142), np.float32(0.08360864), np.float32(0.09316221), np.float32(0.08191394), np.float32(0.07541437), np.float32(0.08896676), np.float32(0.0945032), np.float32(0.088750415), np.float32(0.09759212), np.float32(0.112789206), np.float32(0.112367295), np.float32(0.11773019), np.float32(0.113417886), np.float32(0.11880902), np.float32(0.11181728), np.float32(0.094319545), np.float32(0.10225769), np.float32(0.11585254), np.float32(0.10305634), np.float32(0.10158925), np.float32(0.122849785), np.float32(0.11288548), np.float32(0.11590701), np.float32(0.14750925), np.float32(0.16745959), np.float32(0.17174803), np.float32(0.1924842), np.float32(0.21734409), np.float32(0.19668347), np.float32(0.18524052), np.float32(0.1753408), np.float32(0.14664662), np.float32(0.13571326), np.float32(0.11714912), np.float32(0.120610915), np.float32(0.114169665), np.float32(0.09396801), np.float32(0.10781559), np.float32(0.10756514), np.float32(0.10761668), np.float32(0.119161524), np.float32(0.12468166), np.float32(0.14594704), np.float32(0.16078773), np.float32(0.18877645), np.float32(0.19885539), np.float32(0.19788405), np.float32(0.17847213), np.float32(0.1848622), np.float32(0.18440077), np.float32(0.16890353), np.float32(0.18364623), np.float32(0.18557706), np.float32(0.17116758), np.float32(0.17079388), np.float32(0.18373354), np.float32(0.20826139), np.float32(0.21894404), np.float32(0.25075087), np.float32(0.26009643), np.float32(0.26934126), np.float32(0.26632717), np.float32(0.2804752), np.float32(0.2614056), np.float32(0.2615346), np.float32(0.21145394), np.float32(0.20383573), np.float32(0.18499824), np.float32(0.18068661), np.float32(0.18209271), np.float32(0.16441365), np.float32(0.14510016), np.float32(0.16292043), np.float32(0.17506276), np.float32(0.18597281), np.float32(0.1914084), np.float32(0.19679108), np.float32(0.24856213), np.float32(0.23852506), np.float32(0.25402263), np.float32(0.28872144), np.float32(0.33225697), np.float32(0.3391088), np.float32(0.3193789), np.float32(0.343162), np.float32(0.3404583), np.float32(0.3332245), np.float32(0.35136354), np.float32(0.36811915), np.float32(0.3624621), np.float32(0.36184126), np.float32(0.37510985), np.float32(0.3820488), np.float32(0.39408195), np.float32(0.41174656), np.float32(0.41725814), np.float32(0.41983727), np.float32(0.42660922), np.float32(0.42842257), np.float32(0.43710902), np.float32(0.43034303), np.float32(0.4247446), np.float32(0.41966748), np.float32(0.40874997), np.float32(0.40845475), np.float32(0.3981042), np.float32(0.37615874), np.float32(0.35962918), np.float32(0.35114735), np.float32(0.35956377), np.float32(0.32464144), np.float32(0.32748416), np.float32(0.32378608), np.float32(0.29698098), np.float32(0.2565312), np.float32(0.24384417), np.float32(0.23375769), np.float32(0.20028381), np.float32(0.19011699), np.float32(0.19604492), np.float32(0.19344182), np.float32(0.19157857), np.float32(0.19433518), np.float32(0.19872727), np.float32(0.20439851), np.float32(0.2016495), np.float32(0.19907494), np.float32(0.2034748), np.float32(0.20875198), np.float32(0.21979876), np.float32(0.20793205), np.float32(0.21688768), np.float32(0.21278958), np.float32(0.20145804), np.float32(0.18857718), np.float32(0.17841391), np.float32(0.17553703), np.float32(0.15239134), np.float32(0.14269897), np.float32(0.15183121), np.float32(0.14826715), np.float32(0.15239689), np.float32(0.16155656), np.float32(0.16004515), np.float32(0.14472921), np.float32(0.12289927), np.float32(0.113782324), np.float32(0.09909825), np.float32(0.08911981), np.float32(0.086355776), np.float32(0.08074225), np.float32(0.07453553), np.float32(0.05943759), np.float32(0.066782095), np.float32(0.07165638), np.float32(0.07081379), np.float32(0.068659574), np.float32(0.0801169), np.float32(0.07529398), np.float32(0.07434312), np.float32(0.071122006), np.float32(0.07331906), np.float32(0.07678285), np.float32(0.082836986), np.float32(0.088185094), np.float32(0.09177993), np.float32(0.10422188), np.float32(0.10576798), np.float32(0.10633133), np.float32(0.121171445), np.float32(0.12159323), np.float32(0.12117024), np.float32(0.10333453), np.float32(0.11448859), np.float32(0.12443768), np.float32(0.12544636), np.float32(0.13019192), np.float32(0.13543424), np.float32(0.12269537), np.float32(0.11753949), np.float32(0.12072086), np.float32(0.13786335), np.float32(0.16042641), np.float32(0.17580488), np.float32(0.18860511), np.float32(0.20048688), np.float32(0.21704736), np.float32(0.20782293), np.float32(0.21351087), np.float32(0.23960389), np.float32(0.24757008), np.float32(0.2873542), np.float32(0.23395547), np.float32(0.2038276), np.float32(0.20692638), np.float32(0.1861202), np.float32(0.19651039), np.float32(0.1840179), np.float32(0.18431565), np.float32(0.19124359), np.float32(0.21120177), np.float32(0.23329851), np.float32(0.21048178), np.float32(0.21225938), np.float32(0.2076837), np.float32(0.20515558), np.float32(0.18355739), np.float32(0.17708793), np.float32(0.18097481), np.float32(0.19053553), np.float32(0.16866237), np.float32(0.17039919), np.float32(0.19387034), np.float32(0.19453362), np.float32(0.18360892), np.float32(0.2085745), np.float32(0.23915274), np.float32(0.2408554), np.float32(0.26568514), np.float32(0.2885208), np.float32(0.31335708), np.float32(0.30267453), np.float32(0.32899788), np.float32(0.3641933), np.float32(0.39721844), np.float32(0.39104104), np.float32(0.3974683), np.float32(0.37930194), np.float32(0.35689396), np.float32(0.36947924), np.float32(0.39935908), np.float32(0.39193615), np.float32(0.3831176), np.float32(0.39722532), np.float32(0.41375688), np.float32(0.38987994), np.float32(0.41991693), np.float32(0.47000173), np.float32(0.47789744), np.float32(0.47136724), np.float32(0.4948314), np.float32(0.4794435), np.float32(0.48980075), np.float32(0.4917833), np.float32(0.4956621), np.float32(0.5049396), np.float32(0.5022131), np.float32(0.52162695), np.float32(0.51930696), np.float32(0.52096933), np.float32(0.5129179), np.float32(0.51502013), np.float32(0.5181933), np.float32(0.52534395), np.float32(0.53228676), np.float32(0.5140153), np.float32(0.51303166), np.float32(0.52611095), np.float32(0.4983734), np.float32(0.49208394), np.float32(0.46625236), np.float32(0.48571533), np.float32(0.45783418), np.float32(0.4297417), np.float32(0.4562143), np.float32(0.44411916), np.float32(0.41334093), np.float32(0.41226345), np.float32(0.4254785), np.float32(0.41200468), np.float32(0.4138882), np.float32(0.441761), np.float32(0.46389368), np.float32(0.44111925), np.float32(0.45352918), np.float32(0.44137296), np.float32(0.4342777), np.float32(0.44035223), np.float32(0.42209023), np.float32(0.42747506), np.float32(0.4387442), np.float32(0.42753947), np.float32(0.4711466), np.float32(0.50474906), np.float32(0.5130757), np.float32(0.49516207), np.float32(0.5208579), np.float32(0.5055517), np.float32(0.48104444), np.float32(0.47591397), np.float32(0.47284347), np.float32(0.4571947), np.float32(0.43992016), np.float32(0.41033107), np.float32(0.385987), np.float32(0.38529244), np.float32(0.39248145), np.float32(0.39927444), np.float32(0.39073482), np.float32(0.39519846), np.float32(0.4095713), np.float32(0.4304585), np.float32(0.4414631), np.float32(0.46542594), np.float32(0.48048952), np.float32(0.48672178), np.float32(0.5187442), np.float32(0.5155271), np.float32(0.5164683), np.float32(0.545414), np.float32(0.5290397), np.float32(0.54848444), np.float32(0.5280683), np.float32(0.5230829), np.float32(0.5131029), np.float32(0.48838136), np.float32(0.48749396), np.float32(0.48753104), np.float32(0.47654814), np.float32(0.482364), np.float32(0.4887961), np.float32(0.47407997), np.float32(0.47063312), np.float32(0.4781006), np.float32(0.4759497), np.float32(0.47011617), np.float32(0.45017752), np.float32(0.43682545), np.float32(0.4206064), np.float32(0.41305238), np.float32(0.41028443), np.float32(0.4054892), np.float32(0.40396094), np.float32(0.3993174), np.float32(0.40571865), np.float32(0.38404524), np.float32(0.3679323), np.float32(0.36806604), np.float32(0.35659948), np.float32(0.35623392), np.float32(0.3547551), np.float32(0.37828064), np.float32(0.37467438), np.float32(0.37341937), np.float32(0.37040663), np.float32(0.37162277), np.float32(0.3579269), np.float32(0.3679071), np.float32(0.39696157), np.float32(0.39966828), np.float32(0.3881592), np.float32(0.40212047), np.float32(0.37647492), np.float32(0.37153435), np.float32(0.35434732), np.float32(0.35194954), np.float32(0.30985546), np.float32(0.30457306), np.float32(0.27625185), np.float32(0.2785577), np.float32(0.23628838), np.float32(0.23344207), np.float32(0.23752342), np.float32(0.23596913), np.float32(0.22206296), np.float32(0.23532696), np.float32(0.25081378), np.float32(0.2816367), np.float32(0.29580936), np.float32(0.3294482), np.float32(0.37273505), np.float32(0.36941928), np.float32(0.36878514), np.float32(0.3637429), np.float32(0.37340242), np.float32(0.37035516), np.float32(0.34661773), np.float32(0.3570672), np.float32(0.37324747), np.float32(0.3742802), np.float32(0.3742166), np.float32(0.3719376), np.float32(0.35869455), np.float32(0.34457353), np.float32(0.35002673), np.float32(0.3529613), np.float32(0.35348412), np.float32(0.31624997), np.float32(0.32286438), np.float32(0.30122694), np.float32(0.30158335), np.float32(0.2539496), np.float32(0.24120738), np.float32(0.24835211), np.float32(0.19753818), np.float32(0.1842578), np.float32(0.1909981), np.float32(0.22622575), np.float32(0.20231211), np.float32(0.18072397), np.float32(0.1934102), np.float32(0.20418751), np.float32(0.18127298), np.float32(0.20061687), np.float32(0.20144677), np.float32(0.20874244), np.float32(0.1765743), np.float32(0.18385306), np.float32(0.16297877), np.float32(0.14654931), np.float32(0.15999317), np.float32(0.16239871), np.float32(0.17522328), np.float32(0.19022582), np.float32(0.19192502), np.float32(0.20077574), np.float32(0.25606823), np.float32(0.27678216), np.float32(0.3138486), np.float32(0.33461323), np.float32(0.36740404), np.float32(0.38032368), np.float32(0.38996947), np.float32(0.4163186), np.float32(0.4282334), np.float32(0.48099595), np.float32(0.48438072), np.float32(0.4803288), np.float32(0.50026894), np.float32(0.5286439), np.float32(0.51236784), np.float32(0.5023484), np.float32(0.51830167), np.float32(0.5066083), np.float32(0.45680824), np.float32(0.4539434), np.float32(0.44948465), np.float32(0.416923), np.float32(0.3982453), np.float32(0.41410878), np.float32(0.39592287), np.float32(0.40511546), np.float32(0.39439762), np.float32(0.41188008), np.float32(0.40118283), np.float32(0.38800868), np.float32(0.40340218), np.float32(0.39761803), np.float32(0.39907122), np.float32(0.41042405), np.float32(0.45343062), np.float32(0.4725874), np.float32(0.5093832), np.float32(0.5292785), np.float32(0.53922373), np.float32(0.5593729), np.float32(0.52601165), np.float32(0.52441657), np.float32(0.51471287), np.float32(0.48950204), np.float32(0.50235987), np.float32(0.51050293), np.float32(0.5110264), np.float32(0.51750565), np.float32(0.5544681), np.float32(0.5784532), np.float32(0.55900574), np.float32(0.5683966), np.float32(0.5754439), np.float32(0.5733598), np.float32(0.5634696), np.float32(0.53980124), np.float32(0.4924225), np.float32(0.47072223), np.float32(0.4580904), np.float32(0.4444693), np.float32(0.44000652), np.float32(0.4526327), np.float32(0.44259062), np.float32(0.44706714), np.float32(0.46162108), np.float32(0.461136), np.float32(0.4649508), np.float32(0.46227497), np.float32(0.470708), np.float32(0.49588284), np.float32(0.50480413), np.float32(0.5075306), np.float32(0.5129455), np.float32(0.52999145), np.float32(0.5195498), np.float32(0.5221301), np.float32(0.5338345), np.float32(0.5446091), np.float32(0.5232041), np.float32(0.5408759), np.float32(0.56777465), np.float32(0.5501329), np.float32(0.53129345), np.float32(0.56961924), np.float32(0.5851015), np.float32(0.5487129), np.float32(0.56351763), np.float32(0.5859468), np.float32(0.5721724), np.float32(0.5303264), np.float32(0.5211087), np.float32(0.5351117), np.float32(0.4896075), np.float32(0.48678634), np.float32(0.49549046), np.float32(0.49913836), np.float32(0.48615775), np.float32(0.48443723), np.float32(0.48258388), np.float32(0.507203), np.float32(0.4972188), np.float32(0.5402299), np.float32(0.55711764), np.float32(0.55899465), np.float32(0.54988045), np.float32(0.5823976), np.float32(0.5924939), np.float32(0.56566745), np.float32(0.54801047), np.float32(0.55425286), np.float32(0.56510645), np.float32(0.53251344), np.float32(0.5780762), np.float32(0.5859851), np.float32(0.5514163), np.float32(0.56176305), np.float32(0.5934535), np.float32(0.6025139), np.float32(0.5512008), np.float32(0.58612293), np.float32(0.56861115), np.float32(0.5628359), np.float32(0.5389289), np.float32(0.5332548), np.float32(0.5603906), np.float32(0.55126), np.float32(0.5596814), np.float32(0.53942347), np.float32(0.5566844), np.float32(0.53898335), np.float32(0.48904657), np.float32(0.45680112), np.float32(0.3640376), np.float32(0.37894252), np.float32(0.3046778), np.float32(0.23572034), np.float32(0.2836433), np.float32(0.34113094), np.float32(0.38796407), np.float32(0.35415173), np.float32(0.29992354), np.float32(0.3377941), np.float32(0.38754535), np.float32(0.45244583), np.float32(0.29081452), np.float32(0.31219876), np.float32(0.52546215), np.float32(0.24386668), np.float32(0.24084696), np.float32(0.4118782), np.float32(0.6139801), np.float32(0.09551697), np.float32(0.15164286), np.float32(0.7782573), np.float32(0.3579109), np.float32(0.53857327), np.float32(0.21568418), np.float32(0.5415787), np.float32(0.5967864), np.float32(0.7312302), np.float32(0.453751), np.float32(0.42145592), np.float32(0.595177), np.float32(0.77955914), np.float32(0.7438301), np.float32(0.74008393), np.float32(0.859592), np.float32(0.8046198), np.float32(0.80899346), np.float32(0.8029034), np.float32(0.82265186), np.float32(0.76178384), np.float32(0.67430836), np.float32(0.6965902), np.float32(0.6484294), np.float32(0.7111058), np.float32(0.5870687), np.float32(0.3504637), np.float32(0.61119425), np.float32(0.6964159), np.float32(0.69418144), np.float32(0.7101678), np.float32(0.7831925), np.float32(0.73055965), np.float32(0.43748972), np.float32(0.18761304), np.float32(0.17619844), np.float32(0.17455657), np.float32(0.29813832), np.float32(0.39915204), np.float32(0.18261355), np.float32(0.17952839), np.float32(0.33991694), np.float32(0.3112591), np.float32(0.32343176), np.float32(0.37662804), np.float32(0.35575172), np.float32(0.42923746), np.float32(0.38507313), np.float32(0.32196414), np.float32(0.2523451), np.float32(0.20190479), np.float32(0.20356618), np.float32(0.20246728), np.float32(0.19887711), np.float32(0.16070566), np.float32(0.1333099), np.float32(0.1426834), np.float32(0.15106486), np.float32(0.12097721), np.float32(0.11401578), np.float32(0.120818235), np.float32(0.13640077), np.float32(0.11073338), np.float32(0.10116623), np.float32(0.08432911), np.float32(0.06946029), np.float32(0.06604507), np.float32(0.06147622), np.float32(0.06321748), np.float32(0.06804654), np.float32(0.06763955), np.float32(0.06462124), np.float32(0.07254549), np.float32(0.07230407), np.float32(0.077212386), np.float32(0.08372619), np.float32(0.0947204), np.float32(0.09481344), np.float32(0.09357355), np.float32(0.08906549), np.float32(0.08447553), np.float32(0.07574979), np.float32(0.07435963), np.float32(0.07102354), np.float32(0.07032302), np.float32(0.06986251), np.float32(0.07260435), np.float32(0.07348721), np.float32(0.07146007), np.float32(0.077055566), np.float32(0.069557235), np.float32(0.066271365), np.float32(0.0646442), np.float32(0.06630346), np.float32(0.07225434), np.float32(0.07549075), np.float32(0.082849234), np.float32(0.09653037), np.float32(0.106188096), np.float32(0.112821124), np.float32(0.13520047), np.float32(0.15534714), np.float32(0.15453431), np.float32(0.16999397), np.float32(0.19686337), np.float32(0.19460924), np.float32(0.21044706), np.float32(0.22778977), np.float32(0.26298505), np.float32(0.2674886), np.float32(0.27871457), np.float32(0.29299864), np.float32(0.30766943), np.float32(0.3421715), np.float32(0.40348125), np.float32(0.44411635), np.float32(0.46190068), np.float32(0.51114064), np.float32(0.4776646), np.float32(0.44663942), np.float32(0.4542453), np.float32(0.42703313), np.float32(0.416575), np.float32(0.4680586), np.float32(0.4654278), np.float32(0.44618797), np.float32(0.4346778), np.float32(0.39525262), np.float32(0.34451428), np.float32(0.29204378), np.float32(0.26950938), np.float32(0.21144617), np.float32(0.2242374), np.float32(0.1960238), np.float32(0.19406886), np.float32(0.19657493), np.float32(0.19823912), np.float32(0.22734123), np.float32(0.21671143), np.float32(0.22306041), np.float32(0.2366393), np.float32(0.25508082), np.float32(0.25151986), np.float32(0.27121127), np.float32(0.2708478), np.float32(0.25189644), np.float32(0.23707819), np.float32(0.25191468), np.float32(0.3298977), np.float32(0.38001564), np.float32(0.38902074), np.float32(0.43081918), np.float32(0.4716119), np.float32(0.50993574), np.float32(0.48743096), np.float32(0.48594287), np.float32(0.49374673), np.float32(0.46798944), np.float32(0.49766573), np.float32(0.51415783), np.float32(0.5185599), np.float32(0.42658204), np.float32(0.37262505), np.float32(0.3499957), np.float32(0.17107973), np.float32(0.14247589), np.float32(0.11556253), np.float32(0.093982525), np.float32(0.10299273), np.float32(0.11273678), np.float32(0.15040115), np.float32(0.16756552), np.float32(0.2490516), np.float32(0.27869618), np.float32(0.28621307), np.float32(0.28113955), np.float32(0.34253222), np.float32(0.35287103), np.float32(0.39746463), np.float32(0.39856508), np.float32(0.5515351), np.float32(0.5331262), np.float32(0.5739403), np.float32(0.5858013), np.float32(0.6860169), np.float32(0.70766354), np.float32(0.7878651), np.float32(0.80994684), np.float32(0.7693254), np.float32(0.77710503), np.float32(0.76741296), np.float32(0.7897913), np.float32(0.7626564), np.float32(0.8028303), np.float32(0.78729016), np.float32(0.7638551), np.float32(0.7512598), np.float32(0.729785), np.float32(0.6504522), np.float32(0.65887326), np.float32(0.51772034), np.float32(0.39633808), np.float32(0.27297562), np.float32(0.17362066), np.float32(0.11240241), np.float32(0.06441445), np.float32(0.052151967), np.float32(0.046533715), np.float32(0.04118646), np.float32(0.036145467), np.float32(0.034997325), np.float32(0.037890453), np.float32(0.035636205), np.float32(0.034491472), np.float32(0.03302856), np.float32(0.033048064), np.float32(0.032462884), np.float32(0.03084676), np.float32(0.026170222), np.float32(0.028159864), np.float32(0.031735618), np.float32(0.03621816), np.float32(0.036898922), np.float32(0.042385418), np.float32(0.03859411), np.float32(0.038294252), np.float32(0.043096557), np.float32(0.045581307), np.float32(0.062592134), np.float32(0.067486465), np.float32(0.07751247), np.float32(0.091076985), np.float32(0.10488454), np.float32(0.10841229), np.float32(0.11030244), np.float32(0.103585735), np.float32(0.10338681), np.float32(0.12066145), np.float32(0.1281046), np.float32(0.17269477), np.float32(0.19415817), np.float32(0.20956112), np.float32(0.21766913), np.float32(0.24043159), np.float32(0.31752267), np.float32(0.3033419), np.float32(0.25013736), np.float32(0.18440327), np.float32(0.2709706), np.float32(0.25052848), np.float32(0.28992936), np.float32(0.28224468), np.float32(0.23341385), np.float32(0.20350303), np.float32(0.15377179), np.float32(0.12736335), np.float32(0.090423964), np.float32(0.069661945), np.float32(0.058815345), np.float32(0.05592981), np.float32(0.057576988), np.float32(0.054851446), np.float32(0.056192476), np.float32(0.054825038), np.float32(0.055698615), np.float32(0.049731992), np.float32(0.05143774), np.float32(0.05102339), np.float32(0.057225503), np.float32(0.054957803), np.float32(0.057352964), np.float32(0.053347003), np.float32(0.05274645), np.float32(0.051253434), np.float32(0.048860427), np.float32(0.048941173), np.float32(0.047222048), np.float32(0.05377804), np.float32(0.061051793), np.float32(0.06623533), np.float32(0.074822724), np.float32(0.080793515), np.float32(0.08989119), np.float32(0.08817866), np.float32(0.07521514), np.float32(0.07417078), np.float32(0.07500057), np.float32(0.06844079), np.float32(0.073664), np.float32(0.077770635), np.float32(0.08042452), np.float32(0.096075624), np.float32(0.09596214), np.float32(0.103035755), np.float32(0.11222261), np.float32(0.124813996), np.float32(0.12139714), np.float32(0.13015115), np.float32(0.1349878), np.float32(0.13050354), np.float32(0.13363887), np.float32(0.14178355), np.float32(0.14411156), np.float32(0.13461208), np.float32(0.13409816), np.float32(0.1421403), np.float32(0.12815692), np.float32(0.1275), np.float32(0.13626103), np.float32(0.12801637), np.float32(0.12772103), np.float32(0.14078689), np.float32(0.12853235), np.float32(0.12452734), np.float32(0.11547278), np.float32(0.11369347), np.float32(0.11525331), np.float32(0.118252136), np.float32(0.13804327), np.float32(0.16140038), np.float32(0.17879018), np.float32(0.1728162), np.float32(0.19160745), np.float32(0.25093484), np.float32(0.24904457), np.float32(0.23741686), np.float32(0.2569567), np.float32(0.32104045), np.float32(0.32088852), np.float32(0.3349898), np.float32(0.39234024), np.float32(0.15206611), np.float32(0.14875086), np.float32(0.14635625), np.float32(0.15555541), np.float32(0.13716732), np.float32(0.13029969), np.float32(0.12782328), np.float32(0.122095995), np.float32(0.106302455), np.float32(0.093928434), np.float32(0.102766715), np.float32(0.09527418), np.float32(0.08553468), np.float32(0.071814656), np.float32(0.06439769), np.float32(0.061299972), np.float32(0.059306156), np.float32(0.0629325), np.float32(0.060513865), np.float32(0.06392287), np.float32(0.065108694), np.float32(0.059685454), np.float32(0.058731344), np.float32(0.052192725), np.float32(0.04973529), np.float32(0.051004607), np.float32(0.04847035), np.float32(0.04607323), np.float32(0.05219769), np.float32(0.061199825), np.float32(0.06786373), np.float32(0.07383837), np.float32(0.09042306), np.float32(0.09205229), np.float32(0.07876056), np.float32(0.079072416), np.float32(0.07920879), np.float32(0.07328992), np.float32(0.06915947), np.float32(0.07355699), np.float32(0.07158802), np.float32(0.07122285), np.float32(0.06349106), np.float32(0.0625856), np.float32(0.058077782), np.float32(0.058050714), np.float32(0.06330175), np.float32(0.06538363), np.float32(0.08242604), np.float32(0.112241596), np.float32(0.12388125), np.float32(0.12054883), np.float32(0.13041537), np.float32(0.1652306), np.float32(0.20975217), np.float32(0.23677905), np.float32(0.26873183), np.float32(0.36511484), np.float32(0.41648743), np.float32(0.44657543), np.float32(0.47985443), np.float32(0.5350987), np.float32(0.59060997), np.float32(0.6244321), np.float32(0.6654081), np.float32(0.68068635), np.float32(0.69703203), np.float32(0.68820375), np.float32(0.71605253), np.float32(0.7252082), np.float32(0.73192495), np.float32(0.8240935), np.float32(0.87137413), np.float32(0.8907873), np.float32(0.9034278), np.float32(0.897654), np.float32(0.89644396), np.float32(0.90895635), np.float32(0.907287), np.float32(0.91878235), np.float32(0.9270954), np.float32(0.92729264), np.float32(0.933913), np.float32(0.9329552), np.float32(0.9274977), np.float32(0.93518984), np.float32(0.9237496), np.float32(0.9176204), np.float32(0.9096282), np.float32(0.87420064), np.float32(0.8416698), np.float32(0.78634936), np.float32(0.73483706), np.float32(0.72144055), np.float32(0.73069686), np.float32(0.7085878), np.float32(0.6781155), np.float32(0.6556782), np.float32(0.6645037), np.float32(0.6008278), np.float32(0.5867983), np.float32(0.59938955), np.float32(0.567461), np.float32(0.5054444), np.float32(0.48958293), np.float32(0.4703803), np.float32(0.47237504), np.float32(0.49286878), np.float32(0.49717906), np.float32(0.5175024), np.float32(0.47727326), np.float32(0.50106084), np.float32(0.47507885), np.float32(0.4927902), np.float32(0.45464462), np.float32(0.36574137), np.float32(0.44214413), np.float32(0.36571372), np.float32(0.44325435), np.float32(0.49317604), np.float32(0.5088509), np.float32(0.4969001), np.float32(0.58006334), np.float32(0.58734643), np.float32(0.53982884), np.float32(0.5187139), np.float32(0.5560963), np.float32(0.50554085), np.float32(0.4679292), np.float32(0.49355206), np.float32(0.5309601), np.float32(0.5223344), np.float32(0.4755418), np.float32(0.46375006), np.float32(0.40988314), np.float32(0.35618198), np.float32(0.31945345), np.float32(0.38765717), np.float32(0.42765462), np.float32(0.38701582), np.float32(0.36620417), np.float32(0.47906882), np.float32(0.4584916), np.float32(0.49684408), np.float32(0.5469942), np.float32(0.585747), np.float32(0.57499546), np.float32(0.57459384), np.float32(0.6308806), np.float32(0.6293315), np.float32(0.624916), np.float32(0.6175293), np.float32(0.67134225), np.float32(0.6903535), np.float32(0.61256266), np.float32(0.611768), np.float32(0.5707189), np.float32(0.59737587), np.float32(0.49489716), np.float32(0.51168704), np.float32(0.5338757), np.float32(0.5011797), np.float32(0.50300354), np.float32(0.49189696), np.float32(0.4568697), np.float32(0.43295228), np.float32(0.40868393), np.float32(0.37140033), np.float32(0.39851922), np.float32(0.35213912), np.float32(0.2555547), np.float32(0.19376141), np.float32(0.16368891), np.float32(0.14856052), np.float32(0.13643126), np.float32(0.133352), np.float32(0.1441218), np.float32(0.13654687), np.float32(0.1373675), np.float32(0.12859939), np.float32(0.12781414), np.float32(0.11835191), np.float32(0.119401515), np.float32(0.11397255), np.float32(0.10401638), np.float32(0.09462836), np.float32(0.09734761), np.float32(0.09862143), np.float32(0.090846494), np.float32(0.08818322), np.float32(0.10444322), np.float32(0.09806542), np.float32(0.09227385), np.float32(0.09213123), np.float32(0.109615825), np.float32(0.10437917), np.float32(0.10058857), np.float32(0.093355834), np.float32(0.11180639), np.float32(0.11323067), np.float32(0.09647195), np.float32(0.09861584), np.float32(0.1161751), np.float32(0.10235015), np.float32(0.0986311), np.float32(0.10865653), np.float32(0.10952585), np.float32(0.104656406), np.float32(0.12175814), np.float32(0.13560139), np.float32(0.14308886), np.float32(0.12520498), np.float32(0.1409726), np.float32(0.15447743), np.float32(0.14716497), np.float32(0.1138111), np.float32(0.15804023), np.float32(0.1370907), np.float32(0.114440806), np.float32(0.10374573), np.float32(0.13271596), np.float32(0.13268177), np.float32(0.14030938), np.float32(0.15691878), np.float32(0.16151148), np.float32(0.15458795), np.float32(0.15689164), np.float32(0.16200894), np.float32(0.17429516), np.float32(0.18793507), np.float32(0.19040783), np.float32(0.17773302), np.float32(0.19417794), np.float32(0.18732883), np.float32(0.18034936), np.float32(0.19453473), np.float32(0.26715884), np.float32(0.28454125), np.float32(0.27182007), np.float32(0.287366), np.float32(0.30398828), np.float32(0.29975277), np.float32(0.30596218), np.float32(0.3416991), np.float32(0.3317573), np.float32(0.305957), np.float32(0.2942141), np.float32(0.32586563), np.float32(0.34130287), np.float32(0.35127792), np.float32(0.33924365), np.float32(0.34357378), np.float32(0.3573487), np.float32(0.3516679), np.float32(0.34327775), np.float32(0.35482302), np.float32(0.36255807), np.float32(0.3699454), np.float32(0.376636), np.float32(0.37908486), np.float32(0.35903147), np.float32(0.3805131), np.float32(0.4060158), np.float32(0.43413538), np.float32(0.42125967), np.float32(0.46371448), np.float32(0.52015793), np.float32(0.5121707), np.float32(0.5011407), np.float32(0.48626962), np.float32(0.49216825), np.float32(0.49166423), np.float32(0.49157953), np.float32(0.5036388), np.float32(0.50112426), np.float32(0.49864352), np.float32(0.49658865), np.float32(0.50914985), np.float32(0.5062234), np.float32(0.5042367), np.float32(0.50893056), np.float32(0.5082763), np.float32(0.4875414), np.float32(0.49561974), np.float32(0.490164), np.float32(0.4801215), np.float32(0.48208633), np.float32(0.4774595), np.float32(0.47610435), np.float32(0.4767609), np.float32(0.47529948), np.float32(0.4948146), np.float32(0.497559), np.float32(0.5028363), np.float32(0.5063297), np.float32(0.50440323), np.float32(0.5138565), np.float32(0.52409273), np.float32(0.52498907), np.float32(0.52874464), np.float32(0.5449383), np.float32(0.56512505), np.float32(0.5548605), np.float32(0.5732828), np.float32(0.56454843), np.float32(0.5834363), np.float32(0.6057711), np.float32(0.5780871), np.float32(0.57600427), np.float32(0.57253265), np.float32(0.59082854), np.float32(0.59640425), np.float32(0.59574634), np.float32(0.6247844), np.float32(0.62262505), np.float32(0.593961), np.float32(0.5886178), np.float32(0.588322), np.float32(0.59741235), np.float32(0.5980031), np.float32(0.619919), np.float32(0.599982), np.float32(0.58267856), np.float32(0.58475566), np.float32(0.5974868), np.float32(0.5741038), np.float32(0.5566466), np.float32(0.54126924), np.float32(0.5391061), np.float32(0.5301428), np.float32(0.51424617), np.float32(0.5234817), np.float32(0.5390708), np.float32(0.5319745), np.float32(0.527447), np.float32(0.54692495), np.float32(0.5634759), np.float32(0.5606874), np.float32(0.57558995), np.float32(0.58095175), np.float32(0.57394546), np.float32(0.5662029), np.float32(0.5739489), np.float32(0.57311434), np.float32(0.54866827), np.float32(0.54011244), np.float32(0.54721516), np.float32(0.57326996), np.float32(0.57284474), np.float32(0.5689041), np.float32(0.5813183), np.float32(0.58194906), np.float32(0.56490594), np.float32(0.5922328), np.float32(0.5873275), np.float32(0.582176), np.float32(0.580339), np.float32(0.5823013), np.float32(0.57911706), np.float32(0.58043927), np.float32(0.5871839), np.float32(0.57755077), np.float32(0.56564826), np.float32(0.5636244), np.float32(0.54918057), np.float32(0.5540457), np.float32(0.56576455), np.float32(0.5715713), np.float32(0.572045), np.float32(0.57380027), np.float32(0.56983125), np.float32(0.5591007), np.float32(0.5411587), np.float32(0.52662855), np.float32(0.5177266), np.float32(0.52249664), np.float32(0.5190072), np.float32(0.5482042), np.float32(0.54487056), np.float32(0.5416621), np.float32(0.5522717), np.float32(0.5537598), np.float32(0.54163426), np.float32(0.5697371), np.float32(0.6291593), np.float32(0.6608918), np.float32(0.6869251), np.float32(0.71922535), np.float32(0.75427014), np.float32(0.76688313), np.float32(0.77082074), np.float32(0.799602), np.float32(0.8299742), np.float32(0.8423175), np.float32(0.86055684), np.float32(0.8761958), np.float32(0.89520794), np.float32(0.9063149), np.float32(0.92057854), np.float32(0.94294095), np.float32(0.9523108), np.float32(0.9580201), np.float32(0.9636155), np.float32(0.967193), np.float32(0.9683404), np.float32(0.9709063), np.float32(0.97357124), np.float32(0.9741978), np.float32(0.9753518), np.float32(0.9776895), np.float32(0.97779673), np.float32(0.97718793), np.float32(0.9771113), np.float32(0.9774255), np.float32(0.9774753), np.float32(0.97710836), np.float32(0.9769438), np.float32(0.9769086), np.float32(0.9765486), np.float32(0.9769644), np.float32(0.9771681), np.float32(0.9773628), np.float32(0.9772584), np.float32(0.97495395), np.float32(0.9749015), np.float32(0.9728065), np.float32(0.97203326), np.float32(0.9745061), np.float32(0.97383624), np.float32(0.97522914), np.float32(0.97528774), np.float32(0.97592986), np.float32(0.9761639), np.float32(0.9757371), np.float32(0.97617775), np.float32(0.9762097), np.float32(0.9754066), np.float32(0.975226), np.float32(0.9729838), np.float32(0.970533), np.float32(0.967281), np.float32(0.96297973), np.float32(0.9568369), np.float32(0.95055264), np.float32(0.9393943), np.float32(0.93212897), np.float32(0.92951643), np.float32(0.9265648), np.float32(0.9105256), np.float32(0.8965847), np.float32(0.88283193), np.float32(0.8577422), np.float32(0.83777636), np.float32(0.81418306), np.float32(0.78886193), np.float32(0.75960326), np.float32(0.7301388), np.float32(0.70245034), np.float32(0.662765), np.float32(0.6407667), np.float32(0.6322795), np.float32(0.6066479), np.float32(0.59319323), np.float32(0.5740651), np.float32(0.57974577), np.float32(0.5784334), np.float32(0.5805784), np.float32(0.57981205), np.float32(0.57502365), np.float32(0.5592289), np.float32(0.545119), np.float32(0.5440821), np.float32(0.5488257), np.float32(0.53721803), np.float32(0.5433678), np.float32(0.5482187), np.float32(0.565652), np.float32(0.56685174), np.float32(0.5816812), np.float32(0.5907318), np.float32(0.59842014), np.float32(0.58668023), np.float32(0.5885594), np.float32(0.58751166), np.float32(0.58711386), np.float32(0.58584213), np.float32(0.5889261), np.float32(0.59018815), np.float32(0.5880248), np.float32(0.58807105), np.float32(0.5930287), np.float32(0.59015423), np.float32(0.58957887), np.float32(0.5918736), np.float32(0.5914925), np.float32(0.5882947), np.float32(0.58703893), np.float32(0.58352613), np.float32(0.57989955), np.float32(0.56442726), np.float32(0.56097454), np.float32(0.563178), np.float32(0.5608655), np.float32(0.5601941), np.float32(0.5577577), np.float32(0.5556001), np.float32(0.55802643), np.float32(0.5589808), np.float32(0.5580986), np.float32(0.5598081), np.float32(0.5590694), np.float32(0.55904216), np.float32(0.56062746), np.float32(0.5605229), np.float32(0.56121093), np.float32(0.5614988), np.float32(0.5604561), np.float32(0.56142616), np.float32(0.5611363), np.float32(0.5615417), np.float32(0.560826), np.float32(0.5617247), np.float32(0.56306654), np.float32(0.5644708), np.float32(0.5648109), np.float32(0.56549275), np.float32(0.56674063), np.float32(0.569442), np.float32(0.56416875), np.float32(0.5679254), np.float32(0.5439603), np.float32(0.523105), np.float32(0.529756), np.float32(0.5288977), np.float32(0.50326747), np.float32(0.48367116), np.float32(0.49634114), np.float32(0.47837162), np.float32(0.4581097), np.float32(0.45949924), np.float32(0.46481663), np.float32(0.44397756), np.float32(0.42663673), np.float32(0.45193422), np.float32(0.46195865), np.float32(0.45990023), np.float32(0.45668602), np.float32(0.4638829), np.float32(0.46784377), np.float32(0.4482639), np.float32(0.44206744), np.float32(0.4739655), np.float32(0.48658103), np.float32(0.46679112), np.float32(0.4729767), np.float32(0.46322966), np.float32(0.46613488), np.float32(0.44129863), np.float32(0.43360293), np.float32(0.47239304), np.float32(0.5003052), np.float32(0.5242925), np.float32(0.5456831), np.float32(0.5355138), np.float32(0.5469343), np.float32(0.503467), np.float32(0.5038398), np.float32(0.48240864), np.float32(0.43392736), np.float32(0.44369975), np.float32(0.4578111), np.float32(0.45494732), np.float32(0.4792984), np.float32(0.47528633), np.float32(0.48390242), np.float32(0.4268129), np.float32(0.4281177), np.float32(0.41605017), np.float32(0.39954063), np.float32(0.41316435), np.float32(0.46752372), np.float32(0.48056152), np.float32(0.42922294), np.float32(0.36700645), np.float32(0.33454198), np.float32(0.21111631), np.float32(0.17866084), np.float32(0.18004872), np.float32(0.18043728), np.float32(0.13953018), np.float32(0.16037142), np.float32(0.16666594), np.float32(0.15703633), np.float32(0.15138306), np.float32(0.18042324), np.float32(0.16155514), np.float32(0.13199988), np.float32(0.1685313), np.float32(0.1845146), np.float32(0.18322134), np.float32(0.24542607), np.float32(0.28260514), np.float32(0.30476934), np.float32(0.2882582), np.float32(0.32753825), np.float32(0.36908922), np.float32(0.31001619), np.float32(0.2846156), np.float32(0.3105054), np.float32(0.36298156), np.float32(0.3699644), np.float32(0.39242548), np.float32(0.38223997), np.float32(0.37966582), np.float32(0.34209263), np.float32(0.29481518), np.float32(0.26875377), np.float32(0.32757577), np.float32(0.31073678), np.float32(0.2809664), np.float32(0.2399634), np.float32(0.25586936), np.float32(0.23263423), np.float32(0.19835895), np.float32(0.20139462), np.float32(0.20195383), np.float32(0.17718941), np.float32(0.16801289), np.float32(0.16571556), np.float32(0.1618149), np.float32(0.146786), np.float32(0.12895998), np.float32(0.12592754), np.float32(0.11064704), np.float32(0.10980607), np.float32(0.11390139), np.float32(0.11413504), np.float32(0.11748919), np.float32(0.1292723), np.float32(0.13727503), np.float32(0.13334842), np.float32(0.13293989), np.float32(0.1436696), np.float32(0.14540511), np.float32(0.13327481), np.float32(0.13153139), np.float32(0.14065196), np.float32(0.14440112), np.float32(0.14312927), np.float32(0.1509556), np.float32(0.16128185), np.float32(0.15538205), np.float32(0.16529296), np.float32(0.1765181), np.float32(0.20103663), np.float32(0.19956608), np.float32(0.20637007), np.float32(0.20435648), np.float32(0.19671437), np.float32(0.20164452), np.float32(0.22085641), np.float32(0.22895697), np.float32(0.24354683), np.float32(0.2550839), np.float32(0.25577104), np.float32(0.25260815), np.float32(0.27019176), np.float32(0.26823997), np.float32(0.29230806), np.float32(0.29350147), np.float32(0.31059083), np.float32(0.29773945), np.float32(0.29254338), np.float32(0.29298827), np.float32(0.3205214), np.float32(0.3364953), np.float32(0.361573), np.float32(0.3766575), np.float32(0.3927621), np.float32(0.38792896), np.float32(0.38271433), np.float32(0.41720688), np.float32(0.44926944), np.float32(0.44023296), np.float32(0.46056467), np.float32(0.49103498), np.float32(0.49026996), np.float32(0.48432368), np.float32(0.52025783), np.float32(0.523414), np.float32(0.5062068), np.float32(0.52409625), np.float32(0.5438144), np.float32(0.5437676), np.float32(0.54788685), np.float32(0.55810684), np.float32(0.5954167), np.float32(0.6185613), np.float32(0.6165671), np.float32(0.6121548), np.float32(0.6207716), np.float32(0.62487143), np.float32(0.6176557), np.float32(0.61821795), np.float32(0.61337245), np.float32(0.6026437), np.float32(0.5903516), np.float32(0.57853484), np.float32(0.55657434), np.float32(0.54609793), np.float32(0.52376413), np.float32(0.49695557), np.float32(0.49768463), np.float32(0.50860167), np.float32(0.49613008), np.float32(0.47725683), np.float32(0.49408448), np.float32(0.52339286), np.float32(0.5204907), np.float32(0.53359485), np.float32(0.5323074), np.float32(0.5256391), np.float32(0.5250429), np.float32(0.5137189), np.float32(0.51600695), np.float32(0.5242057), np.float32(0.5243653), np.float32(0.5511942), np.float32(0.5551478), np.float32(0.563514), np.float32(0.580241), np.float32(0.55472064), np.float32(0.53383017), np.float32(0.5400013), np.float32(0.5519861), np.float32(0.5196712), np.float32(0.5053349), np.float32(0.5218102), np.float32(0.5351901), np.float32(0.5141696), np.float32(0.5212608), np.float32(0.5303231), np.float32(0.5282406), np.float32(0.5025891), np.float32(0.5426283), np.float32(0.5365414), np.float32(0.51750875), np.float32(0.513305), np.float32(0.5113064), np.float32(0.53120923), np.float32(0.52649575), np.float32(0.5223139), np.float32(0.547839), np.float32(0.5481695), np.float32(0.5244792), np.float32(0.48192465), np.float32(0.50466335), np.float32(0.5077077), np.float32(0.54422), np.float32(0.5457847), np.float32(0.5773091), np.float32(0.56073755), np.float32(0.55127203), np.float32(0.5660368), np.float32(0.5751565), np.float32(0.61279064), np.float32(0.6040427), np.float32(0.6125673), np.float32(0.6289272), np.float32(0.6595934), np.float32(0.6487991), np.float32(0.6532207), np.float32(0.64066297), np.float32(0.6405388), np.float32(0.65432215), np.float32(0.66856486), np.float32(0.6679144), np.float32(0.6787897), np.float32(0.6631476), np.float32(0.6468826), np.float32(0.64963305), np.float32(0.65866995), np.float32(0.66416496), np.float32(0.62664753), np.float32(0.6243235), np.float32(0.6147566), np.float32(0.6141729), np.float32(0.6045762), np.float32(0.6035542), np.float32(0.60411215), np.float32(0.6238338), np.float32(0.6418775), np.float32(0.64680135), np.float32(0.6490289), np.float32(0.64354163), np.float32(0.6499041), np.float32(0.63643324), np.float32(0.5853778), np.float32(0.54863924), np.float32(0.5147196), np.float32(0.52885467), np.float32(0.5286893), np.float32(0.51136), np.float32(0.5380369), np.float32(0.518377), np.float32(0.5668693), np.float32(0.5696307), np.float32(0.56101495), np.float32(0.4857984), np.float32(0.53273624), np.float32(0.49629158), np.float32(0.49375027), np.float32(0.4812923), np.float32(0.49184707), np.float32(0.47800282), np.float32(0.4402092), np.float32(0.44353536), np.float32(0.4544711), np.float32(0.43600297), np.float32(0.42809832), np.float32(0.46272564), np.float32(0.46527585), np.float32(0.4351978), np.float32(0.4527404), np.float32(0.45224366), np.float32(0.45334494), np.float32(0.45797086), np.float32(0.45473024), np.float32(0.4574037), np.float32(0.45052657), np.float32(0.4644925), np.float32(0.47719988), np.float32(0.48427352), np.float32(0.49369082), np.float32(0.4861258), np.float32(0.48213196), np.float32(0.4682333), np.float32(0.4698015), np.float32(0.48586923), np.float32(0.49526918), np.float32(0.53170806), np.float32(0.5004368), np.float32(0.5124348), np.float32(0.56313384), np.float32(0.5802147), np.float32(0.58807933), np.float32(0.58703834), np.float32(0.5873686), np.float32(0.5770224), np.float32(0.5615141), np.float32(0.5553183), np.float32(0.54984695), np.float32(0.5258958), np.float32(0.5157611), np.float32(0.5101103), np.float32(0.47736385), np.float32(0.4744968), np.float32(0.48695827), np.float32(0.4658519), np.float32(0.43288097), np.float32(0.43124664), np.float32(0.4328501), np.float32(0.39855012), np.float32(0.39917), np.float32(0.4279503), np.float32(0.41712388), np.float32(0.40117303), np.float32(0.42777637), np.float32(0.44067702), np.float32(0.441152), np.float32(0.44130602), np.float32(0.44589356), np.float32(0.4505801), np.float32(0.45524627), np.float32(0.4627061), np.float32(0.47325876), np.float32(0.47044033), np.float32(0.48808923), np.float32(0.48965913), np.float32(0.49590525), np.float32(0.49151063), np.float32(0.50069046), np.float32(0.5094101), np.float32(0.4969458), np.float32(0.522534), np.float32(0.5649257), np.float32(0.59229136), np.float32(0.61188364), np.float32(0.6439151), np.float32(0.657016), np.float32(0.6626367), np.float32(0.66044223), np.float32(0.6696321), np.float32(0.67517924), np.float32(0.6717152), np.float32(0.6757526), np.float32(0.68420273), np.float32(0.6804196), np.float32(0.6753987), np.float32(0.6842326), np.float32(0.4283433), np.float32(0.41914254), np.float32(0.38110507), np.float32(0.38598895), np.float32(0.37679654), np.float32(0.37713245), np.float32(0.38534054), np.float32(0.41838962), np.float32(0.41937807), np.float32(0.43305215), np.float32(0.44635403), np.float32(0.43506548), np.float32(0.4196296), np.float32(0.41410914), np.float32(0.38802162), np.float32(0.37879172), np.float32(0.33937547), np.float32(0.33055994), np.float32(0.29072192), np.float32(0.26867074), np.float32(0.2626161), np.float32(0.2103681), np.float32(0.18368663), np.float32(0.18096286), np.float32(0.16417573), np.float32(0.14391106), np.float32(0.14523052), np.float32(0.15730327), np.float32(0.1695236), np.float32(0.16152027), np.float32(0.16818605), np.float32(0.1726167), np.float32(0.17025726), np.float32(0.17906065), np.float32(0.16945876), np.float32(0.21190423), np.float32(0.22833844), np.float32(0.23422287), np.float32(0.24238585), np.float32(0.2747843), np.float32(0.29530582), np.float32(0.26245067), np.float32(0.26380983), np.float32(0.2645473), np.float32(0.26464248), np.float32(0.2540418), np.float32(0.27887565), np.float32(0.29437342), np.float32(0.27569744), np.float32(0.29067433), np.float32(0.3442292), np.float32(0.33149096), np.float32(0.31630597), np.float32(0.31723362), np.float32(0.32888454), np.float32(0.3220145), np.float32(0.30411705), np.float32(0.30862513), np.float32(0.32219204), np.float32(0.2894731), np.float32(0.28126273), np.float32(0.30748227), np.float32(0.26646435), np.float32(0.263598), np.float32(0.26001406), np.float32(0.26508936), np.float32(0.290741), np.float32(0.31890056), np.float32(0.32147986), np.float32(0.3218183), np.float32(0.2634925), np.float32(0.22995149), np.float32(0.24298882), np.float32(0.22415313), np.float32(0.16886425), np.float32(0.17782244), np.float32(0.1863589), np.float32(0.17207399), np.float32(0.16222405), np.float32(0.1485732), np.float32(0.15019034), np.float32(0.13664995), np.float32(0.13293329), np.float32(0.1231283), np.float32(0.14085127), np.float32(0.14907224), np.float32(0.15097217), np.float32(0.15971868), np.float32(0.16817279), np.float32(0.19100761), np.float32(0.25156233), np.float32(0.26610586), np.float32(0.2767243), np.float32(0.2910887), np.float32(0.3128638), np.float32(0.288218), np.float32(0.32185102), np.float32(0.3291353), np.float32(0.32272387), np.float32(0.34541485), np.float32(0.42406595), np.float32(0.38530755), np.float32(0.35805807), np.float32(0.34013212), np.float32(0.3461949), np.float32(0.3450781), np.float32(0.38130134), np.float32(0.38295543), np.float32(0.37590253), np.float32(0.35713583), np.float32(0.3589911), np.float32(0.3306161), np.float32(0.33857435), np.float32(0.34110242), np.float32(0.29730713), np.float32(0.2619649), np.float32(0.282577), np.float32(0.2881542), np.float32(0.1993637), np.float32(0.20289133), np.float32(0.24560122), np.float32(0.25037068), np.float32(0.281582), np.float32(0.30114624), np.float32(0.33829218), np.float32(0.34672672), np.float32(0.35499397), np.float32(0.39636463), np.float32(0.380466), np.float32(0.37073573), np.float32(0.3622559), np.float32(0.37520945), np.float32(0.36021987), np.float32(0.34496325), np.float32(0.40256238), np.float32(0.41280952), np.float32(0.40051243), np.float32(0.3879138), np.float32(0.39836025), np.float32(0.38885337), np.float32(0.3548551), np.float32(0.41254044), np.float32(0.43078002), np.float32(0.4131618), np.float32(0.43459508), np.float32(0.4266905), np.float32(0.42074904), np.float32(0.42275655), np.float32(0.4413899), np.float32(0.44041142), np.float32(0.43075573), np.float32(0.44539148), np.float32(0.46788514), np.float32(0.44428098), np.float32(0.46393257), np.float32(0.45833108), np.float32(0.45687366), np.float32(0.44956654), np.float32(0.43578768), np.float32(0.4418494), np.float32(0.465163), np.float32(0.49361205), np.float32(0.49637052), np.float32(0.5092268), np.float32(0.53853875), np.float32(0.5231313), np.float32(0.524867), np.float32(0.52334696), np.float32(0.5299625), np.float32(0.50348836), np.float32(0.50845486), np.float32(0.5184978), np.float32(0.5156173), np.float32(0.5402831), np.float32(0.5550372), np.float32(0.54466283), np.float32(0.543181), np.float32(0.57047504), np.float32(0.57173705), np.float32(0.5842568), np.float32(0.58299077), np.float32(0.57749873), np.float32(0.5612911), np.float32(0.5702703), np.float32(0.5823351), np.float32(0.5634009), np.float32(0.5640055), np.float32(0.5588357), np.float32(0.56814665), np.float32(0.57073265), np.float32(0.54764575), np.float32(0.5622765), np.float32(0.5581287), np.float32(0.5403845), np.float32(0.50477964), np.float32(0.49703985), np.float32(0.4996268), np.float32(0.48225456), np.float32(0.4672647), np.float32(0.47331607), np.float32(0.4710709), np.float32(0.46089962), np.float32(0.45338097), np.float32(0.4640037), np.float32(0.4644537), np.float32(0.4409856), np.float32(0.44712076), np.float32(0.4668998), np.float32(0.46566808), np.float32(0.46535808), np.float32(0.4668216), np.float32(0.47545153), np.float32(0.45572793), np.float32(0.42002633), np.float32(0.42542145), np.float32(0.40668362), np.float32(0.41796327), np.float32(0.39627838), np.float32(0.43011075), np.float32(0.4308677), np.float32(0.43047678), np.float32(0.43050492), np.float32(0.43337718), np.float32(0.4342702), np.float32(0.4229524), np.float32(0.438241), np.float32(0.43104163), np.float32(0.43599418), np.float32(0.43964738), np.float32(0.4620677), np.float32(0.45536157), np.float32(0.45141292), np.float32(0.47292274), np.float32(0.4821294), np.float32(0.45924905), np.float32(0.45043713), np.float32(0.45299268), np.float32(0.4180715), np.float32(0.44260132), np.float32(0.44016936), np.float32(0.40682906), np.float32(0.44454134), np.float32(0.45600888), np.float32(0.44814923), np.float32(0.43929663), np.float32(0.48711944), np.float32(0.5087927), np.float32(0.4823566), np.float32(0.513328), np.float32(0.50019276), np.float32(0.4760958), np.float32(0.45546952), np.float32(0.47244045), np.float32(0.48546478), np.float32(0.475806), np.float32(0.48039618), np.float32(0.44742107), np.float32(0.445683), np.float32(0.43576047), np.float32(0.43600062), np.float32(0.43296587), np.float32(0.43189293), np.float32(0.41762868), np.float32(0.41608837), np.float32(0.40119022), np.float32(0.37819898), np.float32(0.38114986), np.float32(0.3812595), np.float32(0.38238263), np.float32(0.3780029), np.float32(0.3841241), np.float32(0.40400365), np.float32(0.41456795), np.float32(0.45767102), np.float32(0.48707464), np.float32(0.45490804), np.float32(0.448739), np.float32(0.44702852), np.float32(0.4707731), np.float32(0.49621543), np.float32(0.5014905), np.float32(0.48914135), np.float32(0.52567893), np.float32(0.55834955), np.float32(0.52910155), np.float32(0.51321256), np.float32(0.510153), np.float32(0.5077262), np.float32(0.50529975), np.float32(0.4792846), np.float32(0.4758565), np.float32(0.47593805), np.float32(0.44766957), np.float32(0.47930613), np.float32(0.4638218), np.float32(0.4548809), np.float32(0.43776122), np.float32(0.44113067), np.float32(0.44206297), np.float32(0.426314), np.float32(0.4179992), np.float32(0.41851938), np.float32(0.42247987), np.float32(0.41379067), np.float32(0.44495055), np.float32(0.4670234), np.float32(0.4328764), np.float32(0.44045082), np.float32(0.44976595), np.float32(0.44575372), np.float32(0.4678176), np.float32(0.491201), np.float32(0.5165203), np.float32(0.5389439), np.float32(0.5725971), np.float32(0.6167529), np.float32(0.67069876), np.float32(0.6818195), np.float32(0.69662607), np.float32(0.7009123), np.float32(0.67007065), np.float32(0.67010343), np.float32(0.66675174), np.float32(0.66197413), np.float32(0.6611413), np.float32(0.6318244), np.float32(0.6415828), np.float32(0.6506887), np.float32(0.614271), np.float32(0.64267355), np.float32(0.6530782), np.float32(0.672849), np.float32(0.68594384), np.float32(0.6889124), np.float32(0.69517785), np.float32(0.68479204), np.float32(0.677183), np.float32(0.66048306), np.float32(0.65032816), np.float32(0.6140669), np.float32(0.59374577), np.float32(0.5879087), np.float32(0.54719853), np.float32(0.5172439), np.float32(0.533648), np.float32(0.5190836), np.float32(0.48330855), np.float32(0.49015588), np.float32(0.50860715), np.float32(0.4656275), np.float32(0.44052956), np.float32(0.46763813), np.float32(0.47644895), np.float32(0.46406302), np.float32(0.461988), np.float32(0.50127506), np.float32(0.5092034), np.float32(0.5033944), np.float32(0.4945155), np.float32(0.49203014), np.float32(0.4859943), np.float32(0.47931933), np.float32(0.48084664), np.float32(0.48181581), np.float32(0.47496772), np.float32(0.49599743), np.float32(0.5000564), np.float32(0.48739365), np.float32(0.48344666), np.float32(0.47649068), np.float32(0.443871), np.float32(0.45371413), np.float32(0.4467601), np.float32(0.43575227), np.float32(0.433093), np.float32(0.42645487), np.float32(0.43050236), np.float32(0.43406674), np.float32(0.42827713), np.float32(0.43925178), np.float32(0.4483493), np.float32(0.4594418), np.float32(0.44685972), np.float32(0.48022538), np.float32(0.5037795), np.float32(0.50431466), np.float32(0.46476385), np.float32(0.47945127), np.float32(0.4880187), np.float32(0.47694078), np.float32(0.47833562), np.float32(0.4718852), np.float32(0.4646059), np.float32(0.45997146), np.float32(0.4659763), np.float32(0.49399394), np.float32(0.52041006), np.float32(0.5440187), np.float32(0.56185126), np.float32(0.5688806), np.float32(0.57807976), np.float32(0.5599242), np.float32(0.5742384), np.float32(0.5868205), np.float32(0.55006814), np.float32(0.5366378), np.float32(0.5508446), np.float32(0.52739304), np.float32(0.5046247), np.float32(0.5010941), np.float32(0.5247393), np.float32(0.5246026), np.float32(0.55224836), np.float32(0.5417492), np.float32(0.5683399), np.float32(0.5557942), np.float32(0.5476794), np.float32(0.51770186), np.float32(0.51320696), np.float32(0.51294756), np.float32(0.5789335), np.float32(0.58330894), np.float32(0.587632), np.float32(0.5488424), np.float32(0.5750321), np.float32(0.5561287), np.float32(0.56046987), np.float32(0.5635885), np.float32(0.58341587), np.float32(0.5732946), np.float32(0.5819545), np.float32(0.58004636), np.float32(0.5725722), np.float32(0.5647633), np.float32(0.55491114), np.float32(0.5541322), np.float32(0.5408224), np.float32(0.53401), np.float32(0.5334921), np.float32(0.5229576), np.float32(0.5360684), np.float32(0.528666), np.float32(0.5248695), np.float32(0.5016365), np.float32(0.49364313), np.float32(0.4708446), np.float32(0.45852315), np.float32(0.43585816), np.float32(0.4183576), np.float32(0.40361482), np.float32(0.41407454), np.float32(0.40397862), np.float32(0.36266184), np.float32(0.36299667), np.float32(0.3973155), np.float32(0.40560174), np.float32(0.37995037), np.float32(0.40033022), np.float32(0.41078848), np.float32(0.40557554), np.float32(0.40633598), np.float32(0.44460434), np.float32(0.4545114), np.float32(0.43976098), np.float32(0.44983763), np.float32(0.46832043), np.float32(0.46250945), np.float32(0.45098385), np.float32(0.48254603), np.float32(0.49307367), np.float32(0.48702848), np.float32(0.48709783), np.float32(0.49003744), np.float32(0.47239074), np.float32(0.4711932), np.float32(0.46289873), np.float32(0.45958036), np.float32(0.46021876), np.float32(0.44737142), np.float32(0.41587904), np.float32(0.39931342), np.float32(0.38627827), np.float32(0.41121918), np.float32(0.41173545), np.float32(0.39368695), np.float32(0.39023596), np.float32(0.39904115), np.float32(0.40509132), np.float32(0.40909502), np.float32(0.4101642), np.float32(0.40500283), np.float32(0.40350944), np.float32(0.39072138), np.float32(0.40175268), np.float32(0.41041654), np.float32(0.40643835), np.float32(0.42403612), np.float32(0.40264007), np.float32(0.42082316), np.float32(0.4079947), np.float32(0.43106642), np.float32(0.4383847), np.float32(0.439667), np.float32(0.46047997), np.float32(0.5101114), np.float32(0.5499422), np.float32(0.5373195), np.float32(0.52374613), np.float32(0.52795786), np.float32(0.51176), np.float32(0.46536815), np.float32(0.43856964), np.float32(0.42241654), np.float32(0.42655146), np.float32(0.40844488), np.float32(0.40838116), np.float32(0.41816348), np.float32(0.4108261), np.float32(0.38175625), np.float32(0.3858245), np.float32(0.3785895), np.float32(0.34622443), np.float32(0.3449659), np.float32(0.34745118), np.float32(0.3599907), np.float32(0.33250087), np.float32(0.3286161), np.float32(0.35089043), np.float32(0.33306426), np.float32(0.30718344), np.float32(0.3150165), np.float32(0.31644621), np.float32(0.30886856), np.float32(0.30186838), np.float32(0.3311682), np.float32(0.33066452), np.float32(0.33491078), np.float32(0.3706453), np.float32(0.37902996), np.float32(0.42761168), np.float32(0.44994727), np.float32(0.45314214), np.float32(0.4602197), np.float32(0.44455343), np.float32(0.4582966), np.float32(0.4704877), np.float32(0.43863383), np.float32(0.40088344), np.float32(0.4011839), np.float32(0.43879402), np.float32(0.43653053), np.float32(0.4487335), np.float32(0.44670287), np.float32(0.4332402), np.float32(0.41994518), np.float32(0.398202), np.float32(0.4201605), np.float32(0.40996408), np.float32(0.38953394), np.float32(0.41805083), np.float32(0.41119075), np.float32(0.38676164), np.float32(0.38008955), np.float32(0.4050001), np.float32(0.39599562), np.float32(0.36566448), np.float32(0.35830078), np.float32(0.38317877), np.float32(0.37292996), np.float32(0.38064393), np.float32(0.39252126), np.float32(0.38286507), np.float32(0.3505295), np.float32(0.3586111), np.float32(0.38518208), np.float32(0.3755906), np.float32(0.34918576), np.float32(0.35528794), np.float32(0.36540812), np.float32(0.3690077), np.float32(0.35401914), np.float32(0.36517242), np.float32(0.34102473), np.float32(0.32799938), np.float32(0.33295578), np.float32(0.29321718), np.float32(0.27720606), np.float32(0.26929033), np.float32(0.2573216), np.float32(0.2338072), np.float32(0.24417515), np.float32(0.24524634), np.float32(0.24635528), np.float32(0.26006404), np.float32(0.24615738), np.float32(0.25253272), np.float32(0.2185007), np.float32(0.197036), np.float32(0.19810523), np.float32(0.20676732), np.float32(0.30104157), np.float32(0.31420538), np.float32(0.33124977), np.float32(0.33790952), np.float32(0.34323582), np.float32(0.35952708), np.float32(0.35066143), np.float32(0.35586298), np.float32(0.32031843), np.float32(0.34677792), np.float32(0.3560355), np.float32(0.36374143), np.float32(0.36153588), np.float32(0.40751308), np.float32(0.4473457), np.float32(0.43967488), np.float32(0.4703726), np.float32(0.49895647), np.float32(0.5118254), np.float32(0.43448776), np.float32(0.45352075), np.float32(0.4490649), np.float32(0.4462628), np.float32(0.4433446), np.float32(0.4067368), np.float32(0.43507415), np.float32(0.44509512), np.float32(0.43726975), np.float32(0.42339927), np.float32(0.43771285), np.float32(0.44331694), np.float32(0.4370171), np.float32(0.44280353), np.float32(0.42939734), np.float32(0.44580618), np.float32(0.45247132), np.float32(0.47186026), np.float32(0.46753675), np.float32(0.4561656), np.float32(0.4886245), np.float32(0.48119584), np.float32(0.48490968), np.float32(0.493102), np.float32(0.49720982), np.float32(0.47782165), np.float32(0.48134455), np.float32(0.5385277), np.float32(0.530922), np.float32(0.5150604), np.float32(0.5310563), np.float32(0.5270113), np.float32(0.5113861), np.float32(0.5087783), np.float32(0.5136208), np.float32(0.5205094), np.float32(0.51596063), np.float32(0.52549577), np.float32(0.5324878), np.float32(0.52898836), np.float32(0.5418541), np.float32(0.5907143), np.float32(0.5552018), np.float32(0.56890357), np.float32(0.591885), np.float32(0.57066983), np.float32(0.54050505), np.float32(0.5563192), np.float32(0.5608259), np.float32(0.5165344), np.float32(0.50235015), np.float32(0.50355655), np.float32(0.487343), np.float32(0.46085307), np.float32(0.47332585), np.float32(0.4648024), np.float32(0.46546316), np.float32(0.4499271), np.float32(0.4518873), np.float32(0.45236668), np.float32(0.4555462), np.float32(0.45865437), np.float32(0.45558152), np.float32(0.45516643), np.float32(0.48979688), np.float32(0.48730263), np.float32(0.4917009), np.float32(0.48939124), np.float32(0.48139858), np.float32(0.4816918), np.float32(0.4632563), np.float32(0.47557336), np.float32(0.47536272), np.float32(0.4712186), np.float32(0.48819667), np.float32(0.4896635), np.float32(0.4884099), np.float32(0.48605007), np.float32(0.50147665), np.float32(0.507829), np.float32(0.5218053), np.float32(0.51492673), np.float32(0.50376576), np.float32(0.4869174), np.float32(0.49462008), np.float32(0.48545152), np.float32(0.48735932), np.float32(0.50813067), np.float32(0.49635795), np.float32(0.49989834), np.float32(0.5243213), np.float32(0.53595823), np.float32(0.5164036), np.float32(0.5076299), np.float32(0.5430125), np.float32(0.54852504), np.float32(0.5453608), np.float32(0.5817347), np.float32(0.59102404), np.float32(0.56108963), np.float32(0.56434965), np.float32(0.5786758), np.float32(0.5952233), np.float32(0.6061483), np.float32(0.6338089), np.float32(0.64744526), np.float32(0.6233601), np.float32(0.6081118), np.float32(0.625232), np.float32(0.60025), np.float32(0.5913452), np.float32(0.5930642), np.float32(0.6131852), np.float32(0.5919586), np.float32(0.554332), np.float32(0.55897844), np.float32(0.5397896), np.float32(0.5110618), np.float32(0.49284783), np.float32(0.45082232), np.float32(0.43463236), np.float32(0.43604293), np.float32(0.43408912), np.float32(0.43507546), np.float32(0.42573732), np.float32(0.4173103), np.float32(0.4214945), np.float32(0.41309953), np.float32(0.40085056), np.float32(0.41092604), np.float32(0.41380167), np.float32(0.40328303), np.float32(0.4054993), np.float32(0.42528656), np.float32(0.43433288), np.float32(0.4528216), np.float32(0.43836817), np.float32(0.45258713), np.float32(0.45502126), np.float32(0.44622886), np.float32(0.46675423), np.float32(0.48714778), np.float32(0.4853906), np.float32(0.5133427), np.float32(0.52882487), np.float32(0.58244026), np.float32(0.59165734), np.float32(0.6163305), np.float32(0.6117909), np.float32(0.61166406), np.float32(0.6094671), np.float32(0.59936434), np.float32(0.5798173), np.float32(0.5737051), np.float32(0.54879254), np.float32(0.54839855), np.float32(0.557681), np.float32(0.5591543), np.float32(0.56187755), np.float32(0.5539387), np.float32(0.5634826), np.float32(0.5705838), np.float32(0.55771023), np.float32(0.55830586), np.float32(0.56503236), np.float32(0.54484916), np.float32(0.55301833), np.float32(0.53549385), np.float32(0.52774096), np.float32(0.5208684), np.float32(0.5174979), np.float32(0.51802045), np.float32(0.48332512), np.float32(0.48266014), np.float32(0.49632317), np.float32(0.47721437), np.float32(0.4647087), np.float32(0.44318315), np.float32(0.45432925), np.float32(0.4211055), np.float32(0.40355843), np.float32(0.4014759), np.float32(0.37156653), np.float32(0.34732002), np.float32(0.36539587), np.float32(0.3742447), np.float32(0.35297513), np.float32(0.31834203), np.float32(0.30098277), np.float32(0.30944), np.float32(0.2913824), np.float32(0.33544725), np.float32(0.35636488), np.float32(0.33381605), np.float32(0.32542217), np.float32(0.36893708), np.float32(0.3742064), np.float32(0.3641631), np.float32(0.38696828), np.float32(0.45533344), np.float32(0.46570912), np.float32(0.46816307), np.float32(0.5382681), np.float32(0.55986387), np.float32(0.5996585), np.float32(0.59119725), np.float32(0.60303086), np.float32(0.61247104), np.float32(0.6174581), np.float32(0.61111283), np.float32(0.6183425), np.float32(0.62228405), np.float32(0.6075961), np.float32(0.5999045), np.float32(0.60142696), np.float32(0.59579206), np.float32(0.5665905), np.float32(0.56647027), np.float32(0.54256934), np.float32(0.49077404), np.float32(0.42404756), np.float32(0.39832598), np.float32(0.38539544), np.float32(0.32939953), np.float32(0.2943242), np.float32(0.30290484), np.float32(0.28960285), np.float32(0.2883337), np.float32(0.29087356), np.float32(0.31921452), np.float32(0.33757353), np.float32(0.31794885), np.float32(0.3159802), np.float32(0.31350577), np.float32(0.31127587), np.float32(0.31933486), np.float32(0.34097084), np.float32(0.36214533), np.float32(0.36585882), np.float32(0.40613997), np.float32(0.45193043), np.float32(0.5027885), np.float32(0.52325606), np.float32(0.5394165), np.float32(0.5608728), np.float32(0.55862373), np.float32(0.53441143), np.float32(0.53656876), np.float32(0.52506024), np.float32(0.49392217), np.float32(0.5211632), np.float32(0.5573123), np.float32(0.54632527), np.float32(0.4808698), np.float32(0.45930123), np.float32(0.4144742), np.float32(0.3825294), np.float32(0.3658679), np.float32(0.40507257), np.float32(0.41381833), np.float32(0.38170996), np.float32(0.3890365), np.float32(0.40220547), np.float32(0.37111127), np.float32(0.3479387), np.float32(0.33559674), np.float32(0.33538473), np.float32(0.30781135), np.float32(0.2845966), np.float32(0.30002797), np.float32(0.31949002), np.float32(0.33091912), np.float32(0.34740242), np.float32(0.4094424), np.float32(0.45888808), np.float32(0.44987217), np.float32(0.5202013), np.float32(0.5654533), np.float32(0.56867445), np.float32(0.5505276), np.float32(0.58694035), np.float32(0.29708573), np.float32(0.29541737), np.float32(0.30615935), np.float32(0.31755245), np.float32(0.33114117), np.float32(0.3181804), np.float32(0.32994777), np.float32(0.3412171), np.float32(0.3144254), np.float32(0.33334997), np.float32(0.3378565), np.float32(0.30557147), np.float32(0.30488637), np.float32(0.32776392), np.float32(0.28146935), np.float32(0.2703028), np.float32(0.28163978), np.float32(0.28804085), np.float32(0.28868157), np.float32(0.30524027), np.float32(0.3474289), np.float32(0.34077018), np.float32(0.337384), np.float32(0.36229405), np.float32(0.3872552), np.float32(0.3915986), np.float32(0.3949375), np.float32(0.42264798), np.float32(0.44539067), np.float32(0.4263182), np.float32(0.44377285), np.float32(0.44367278), np.float32(0.4486538), np.float32(0.43740103), np.float32(0.42679423), np.float32(0.4482892), np.float32(0.44093394), np.float32(0.39337572), np.float32(0.39268422), np.float32(0.43109983), np.float32(0.40712094), np.float32(0.4206556), np.float32(0.44164646), np.float32(0.45462453), np.float32(0.43653652), np.float32(0.42920783), np.float32(0.43621776), np.float32(0.4337593), np.float32(0.39997688), np.float32(0.3955198), np.float32(0.3973968), np.float32(0.40610385), np.float32(0.36512664), np.float32(0.3605836), np.float32(0.3755699), np.float32(0.35929343), np.float32(0.34346786), np.float32(0.325127), np.float32(0.3420026), np.float32(0.326407), np.float32(0.3161513), np.float32(0.3285834), np.float32(0.33809558), np.float32(0.3273923), np.float32(0.32938224), np.float32(0.32670963), np.float32(0.329282), np.float32(0.318254), np.float32(0.3357529), np.float32(0.34516272), np.float32(0.33826783), np.float32(0.34196287), np.float32(0.34823224), np.float32(0.35747322), np.float32(0.3727935), np.float32(0.3757955), np.float32(0.41754594), np.float32(0.4407989), np.float32(0.4758306), np.float32(0.46290195), np.float32(0.48496732), np.float32(0.5157778), np.float32(0.50720465), np.float32(0.49205837), np.float32(0.48448727), np.float32(0.5026865), np.float32(0.4958186), np.float32(0.5246276), np.float32(0.5484404), np.float32(0.56112415), np.float32(0.554892), np.float32(0.56997305), np.float32(0.56970775), np.float32(0.5498527), np.float32(0.5186631), np.float32(0.4891845), np.float32(0.43778434), np.float32(0.42689618), np.float32(0.41056144), np.float32(0.40321866), np.float32(0.3938158), np.float32(0.36958566), np.float32(0.36892474), np.float32(0.39692485), np.float32(0.38455558), np.float32(0.3746334), np.float32(0.37559193), np.float32(0.36350194), np.float32(0.3556158), np.float32(0.34390873), np.float32(0.37663198), np.float32(0.35718662), np.float32(0.36212474), np.float32(0.40010348), np.float32(0.34242186), np.float32(0.30091187), np.float32(0.32645804), np.float32(0.29817295), np.float32(0.25020874), np.float32(0.24601646), np.float32(0.24014641), np.float32(0.23041448), np.float32(0.2291456), np.float32(0.22989416), np.float32(0.22853452), np.float32(0.21179533), np.float32(0.18545291), np.float32(0.20723414), np.float32(0.16476324), np.float32(0.15717949), np.float32(0.15522848), np.float32(0.15676346), np.float32(0.15285239), np.float32(0.15535802), np.float32(0.15615402), np.float32(0.17020251), np.float32(0.17286187), np.float32(0.14957055), np.float32(0.16371796), np.float32(0.17685257), np.float32(0.17351703), np.float32(0.18803674), np.float32(0.1905604), np.float32(0.21054508), np.float32(0.21331789), np.float32(0.22537115), np.float32(0.2673213), np.float32(0.2561357), np.float32(0.24508467), np.float32(0.31134802), np.float32(0.33914652), np.float32(0.33191356), np.float32(0.3441853), np.float32(0.35426408), np.float32(0.35112017), np.float32(0.3201619), np.float32(0.31222376), np.float32(0.2986951), np.float32(0.24298128), np.float32(0.2248671), np.float32(0.20711133), np.float32(0.20914967), np.float32(0.20306443), np.float32(0.19258578), np.float32(0.21055722), np.float32(0.18387024), np.float32(0.18032646), np.float32(0.17018749), np.float32(0.15952206), np.float32(0.15788916), np.float32(0.19735819), np.float32(0.22500035), np.float32(0.22893187), np.float32(0.25706378), np.float32(0.23454691), np.float32(0.26610643), np.float32(0.27548677), np.float32(0.28518987), np.float32(0.30952212), np.float32(0.3127984), np.float32(0.32994136), np.float32(0.32472748), np.float32(0.33125925), np.float32(0.33545405), np.float32(0.34412503), np.float32(0.34323606), np.float32(0.34759584), np.float32(0.35344747), np.float32(0.34312546), np.float32(0.34274766), np.float32(0.35195768), np.float32(0.33934852), np.float32(0.34009695), np.float32(0.3443601), np.float32(0.34790722), np.float32(0.35070702), np.float32(0.32651296), np.float32(0.3327856), np.float32(0.31971723), np.float32(0.27432242), np.float32(0.28839213), np.float32(0.26697356), np.float32(0.2142935), np.float32(0.2009118), np.float32(0.2292497), np.float32(0.2153435), np.float32(0.19503674), np.float32(0.2085061), np.float32(0.22173794), np.float32(0.20487799), np.float32(0.18176016), np.float32(0.17406559), np.float32(0.19551037), np.float32(0.19233283), np.float32(0.18267812), np.float32(0.19209673), np.float32(0.18848775), np.float32(0.17209323), np.float32(0.16793132), np.float32(0.19022723), np.float32(0.200029), np.float32(0.20341918), np.float32(0.20204544), np.float32(0.19512859), np.float32(0.19927032), np.float32(0.1940737), np.float32(0.19964668), np.float32(0.19848956), np.float32(0.20012096), np.float32(0.2048362), np.float32(0.20505725), np.float32(0.20497347), np.float32(0.21181402), np.float32(0.243671), np.float32(0.20296778), np.float32(0.19646049), np.float32(0.19355276), np.float32(0.19575116), np.float32(0.2046851), np.float32(0.19376387), np.float32(0.25439987), np.float32(0.23816825), np.float32(0.25583276), np.float32(0.31887963), np.float32(0.36026457), np.float32(0.3627547), np.float32(0.38895366), np.float32(0.44588834), np.float32(0.46240023), np.float32(0.4929249), np.float32(0.50714195), np.float32(0.5303176), np.float32(0.56299216), np.float32(0.5714281), np.float32(0.5896633), np.float32(0.59733975), np.float32(0.5343605), np.float32(0.5106632), np.float32(0.53492975), np.float32(0.5393895), np.float32(0.58023024), np.float32(0.5862963), np.float32(0.57618445), np.float32(0.54207087), np.float32(0.53723377), np.float32(0.5671591), np.float32(0.5791458), np.float32(0.55255395), np.float32(0.5230765), np.float32(0.45169887), np.float32(0.39238346), np.float32(0.350793), np.float32(0.3758069), np.float32(0.38181165), np.float32(0.37915072), np.float32(0.33375773), np.float32(0.31363797), np.float32(0.31295964), np.float32(0.3272996), np.float32(0.31718528), np.float32(0.3296062), np.float32(0.32620132), np.float32(0.32660684), np.float32(0.32022613), np.float32(0.33139217), np.float32(0.32143474), np.float32(0.32032153), np.float32(0.32747042), np.float32(0.34332055), np.float32(0.3665757), np.float32(0.3597222), np.float32(0.36405736), np.float32(0.35875618), np.float32(0.37249944), np.float32(0.3792365), np.float32(0.39116856), np.float32(0.38265014), np.float32(0.3426798), np.float32(0.33537763), np.float32(0.34608164), np.float32(0.36863196), np.float32(0.3527538), np.float32(0.35990387), np.float32(0.4129082), np.float32(0.4433188), np.float32(0.45278275), np.float32(0.4631732), np.float32(0.4417168), np.float32(0.42531893), np.float32(0.39124534), np.float32(0.4442569), np.float32(0.43159074), np.float32(0.37798777), np.float32(0.37610114), np.float32(0.3997817), np.float32(0.3641703), np.float32(0.30785343), np.float32(0.32727093), np.float32(0.29936495), np.float32(0.28872928), np.float32(0.28110516), np.float32(0.28259277), np.float32(0.2837618), np.float32(0.29718533), np.float32(0.31156614), np.float32(0.3395069), np.float32(0.31856754), np.float32(0.33239928), np.float32(0.36926222), np.float32(0.37509903), np.float32(0.38508648), np.float32(0.39692703), np.float32(0.3852592), np.float32(0.37528268), np.float32(0.41852552), np.float32(0.45460668), np.float32(0.44903198), np.float32(0.411492), np.float32(0.4150967), np.float32(0.40690386), np.float32(0.39465868), np.float32(0.35876587), np.float32(0.3834272), np.float32(0.39838174), np.float32(0.38216168), np.float32(0.42482346), np.float32(0.3852082), np.float32(0.35856456), np.float32(0.2913627), np.float32(0.29519778), np.float32(0.28605148), np.float32(0.2821899), np.float32(0.29667982), np.float32(0.30192786), np.float32(0.28739405), np.float32(0.29030508), np.float32(0.29397026), np.float32(0.33471167), np.float32(0.34872517), np.float32(0.38364288), np.float32(0.3698258), np.float32(0.3646241), np.float32(0.37606835), np.float32(0.3710495), np.float32(0.37804437), np.float32(0.37129766), np.float32(0.3729788), np.float32(0.3812929), np.float32(0.37311038), np.float32(0.36428747), np.float32(0.36688408), np.float32(0.38108316), np.float32(0.3640992), np.float32(0.36504918), np.float32(0.37093654), np.float32(0.3696031), np.float32(0.36988935), np.float32(0.35822544), np.float32(0.36619776), np.float32(0.36520603), np.float32(0.3575063), np.float32(0.3441651), np.float32(0.34221798), np.float32(0.343133), np.float32(0.33685535), np.float32(0.33924538), np.float32(0.3283559), np.float32(0.317346), np.float32(0.31943166), np.float32(0.3230026), np.float32(0.31857127), np.float32(0.30597228), np.float32(0.3152244), np.float32(0.32330894), np.float32(0.31026268), np.float32(0.28500298), np.float32(0.30632913), np.float32(0.29215658), np.float32(0.24651101), np.float32(0.21504432), np.float32(0.23420551), np.float32(0.23673484), np.float32(0.20904417), np.float32(0.20317118), np.float32(0.21401183), np.float32(0.2050651), np.float32(0.20382923), np.float32(0.20573182), np.float32(0.24734993), np.float32(0.23655662), np.float32(0.24545088), np.float32(0.25443053), np.float32(0.3267826), np.float32(0.33797705), np.float32(0.35198346), np.float32(0.37365696), np.float32(0.394774), np.float32(0.38902858), np.float32(0.38884392), np.float32(0.39978534), np.float32(0.40319425), np.float32(0.41185927), np.float32(0.42185938), np.float32(0.42883372), np.float32(0.41581616), np.float32(0.40386507), np.float32(0.3923472), np.float32(0.37028512), np.float32(0.3081947), np.float32(0.29463777), np.float32(0.3318367), np.float32(0.2950005), np.float32(0.26809588), np.float32(0.2774903), np.float32(0.2910396), np.float32(0.26497826), np.float32(0.2242485), np.float32(0.27786455), np.float32(0.2939568), np.float32(0.28848773), np.float32(0.31222805), np.float32(0.3306524), np.float32(0.30477613), np.float32(0.31913733), np.float32(0.34083498), np.float32(0.35493237), np.float32(0.34151688), np.float32(0.35589173), np.float32(0.37823522), np.float32(0.36788982), np.float32(0.3618306), np.float32(0.37524548), np.float32(0.3882936), np.float32(0.3767333), np.float32(0.38367692), np.float32(0.38103414), np.float32(0.38679838), np.float32(0.3924121), np.float32(0.39451176), np.float32(0.39382127), np.float32(0.38431105), np.float32(0.3612348), np.float32(0.35020682), np.float32(0.33939523), np.float32(0.3422446), np.float32(0.33869952), np.float32(0.32759354), np.float32(0.333537), np.float32(0.3144037), np.float32(0.3215224), np.float32(0.32824287), np.float32(0.30006805), np.float32(0.29550314), np.float32(0.29516882), np.float32(0.28611997), np.float32(0.29748148), np.float32(0.33135095), np.float32(0.35116133), np.float32(0.34741592), np.float32(0.34766233), np.float32(0.37259683), np.float32(0.364961), np.float32(0.35344335), np.float32(0.35709205), np.float32(0.36111632), np.float32(0.35567302), np.float32(0.35202578), np.float32(0.35153866), np.float32(0.35301578), np.float32(0.3511825), np.float32(0.3529822), np.float32(0.35100132), np.float32(0.33606514), np.float32(0.3494548), np.float32(0.334728), np.float32(0.3422752), np.float32(0.3071345), np.float32(0.28168032), np.float32(0.3215245), np.float32(0.3260945), np.float32(0.2967909), np.float32(0.31854302), np.float32(0.31877357), np.float32(0.33933452), np.float32(0.33863288), np.float32(0.3639081), np.float32(0.3687002), np.float32(0.37801275), np.float32(0.4127985), np.float32(0.44016388), np.float32(0.47287065), np.float32(0.4298208), np.float32(0.43845186), np.float32(0.4403698), np.float32(0.40397125), np.float32(0.35849726), np.float32(0.36963624), np.float32(0.3843845), np.float32(0.3875115), np.float32(0.36137688), np.float32(0.38113883), np.float32(0.41161904), np.float32(0.36011493), np.float32(0.36076963), np.float32(0.389079), np.float32(0.37671715), np.float32(0.34513134), np.float32(0.3418777), np.float32(0.3396025), np.float32(0.32758364), np.float32(0.30561706), np.float32(0.30465528), np.float32(0.30399314), np.float32(0.25655523), np.float32(0.22940604), np.float32(0.22817785), np.float32(0.20567946), np.float32(0.20026356), np.float32(0.1867314), np.float32(0.19693011), np.float32(0.18423767), np.float32(0.18136612), np.float32(0.1962438), np.float32(0.20631596), np.float32(0.19571798), np.float32(0.19827951), np.float32(0.20708534), np.float32(0.19403009), np.float32(0.19317006), np.float32(0.19634774), np.float32(0.2004878), np.float32(0.19773129), np.float32(0.20116334), np.float32(0.20190172), np.float32(0.19492926), np.float32(0.19286858), np.float32(0.18799314), np.float32(0.17866245), np.float32(0.17208935), np.float32(0.1726917), np.float32(0.16202468), np.float32(0.14865911), np.float32(0.1394548), np.float32(0.15278533), np.float32(0.14445709), np.float32(0.1394817), np.float32(0.15601014), np.float32(0.1762712), np.float32(0.18057644), np.float32(0.18586622), np.float32(0.22209305), np.float32(0.26462513), np.float32(0.28677434), np.float32(0.28217813), np.float32(0.30858737), np.float32(0.3219863), np.float32(0.30499855), np.float32(0.30355212), np.float32(0.31290326), np.float32(0.31107265), np.float32(0.3195959), np.float32(0.31447402), np.float32(0.3282192), np.float32(0.33563372), np.float32(0.31161872), np.float32(0.33880043), np.float32(0.3393373), np.float32(0.32491395), np.float32(0.35484144), np.float32(0.36304572), np.float32(0.35073167), np.float32(0.34110028), np.float32(0.34024432), np.float32(0.32959324), np.float32(0.29801342), np.float32(0.29397038), np.float32(0.30789906), np.float32(0.3126141), np.float32(0.3028556), np.float32(0.25957096), np.float32(0.23876168), np.float32(0.20564346), np.float32(0.19971833), np.float32(0.1979643), np.float32(0.23449352), np.float32(0.27978688), np.float32(0.26083106), np.float32(0.3222892), np.float32(0.37009397), np.float32(0.39069173), np.float32(0.3997461), np.float32(0.4188544), np.float32(0.4406084), np.float32(0.43455645), np.float32(0.4908617), np.float32(0.50048184), np.float32(0.4855512), np.float32(0.48808742), np.float32(0.5296731), np.float32(0.6024128), np.float32(0.6039351), np.float32(0.61102104), np.float32(0.6358692), np.float32(0.6463875), np.float32(0.65214014), np.float32(0.6333791), np.float32(0.6843816), np.float32(0.6847278), np.float32(0.68416584), np.float32(0.68970793), np.float32(0.6654613), np.float32(0.64761245), np.float32(0.61770207), np.float32(0.6525514), np.float32(0.63189536), np.float32(0.59712857), np.float32(0.57521653), np.float32(0.56468606), np.float32(0.48617807), np.float32(0.49130026), np.float32(0.4768952), np.float32(0.42905918), np.float32(0.39109567), np.float32(0.38175163), np.float32(0.37139452), np.float32(0.36543423), np.float32(0.3552189), np.float32(0.38566306), np.float32(0.37151176), np.float32(0.3681115), np.float32(0.3797203), np.float32(0.38829476), np.float32(0.3863139), np.float32(0.37231797), np.float32(0.39616832), np.float32(0.40932143), np.float32(0.4155038), np.float32(0.43153238), np.float32(0.43063667), np.float32(0.41952208), np.float32(0.4226401), np.float32(0.43402258), np.float32(0.42346162), np.float32(0.4252163), np.float32(0.43726692), np.float32(0.4412991), np.float32(0.44248912), np.float32(0.44225338), np.float32(0.43806508), np.float32(0.41516754), np.float32(0.41984308), np.float32(0.42881832), np.float32(0.4248364), np.float32(0.3847491), np.float32(0.3903999), np.float32(0.39737228), np.float32(0.39500087), np.float32(0.40379205), np.float32(0.40509164), np.float32(0.40957576), np.float32(0.4107757), np.float32(0.40818793), np.float32(0.4212643), np.float32(0.42849132), np.float32(0.43470967), np.float32(0.44117332), np.float32(0.43637198), np.float32(0.45016205), np.float32(0.45965782), np.float32(0.43126437), np.float32(0.41943), np.float32(0.42115456), np.float32(0.4221354), np.float32(0.39704335), np.float32(0.42787713), np.float32(0.42838737), np.float32(0.4335089), np.float32(0.4560904), np.float32(0.47089547), np.float32(0.46817476), np.float32(0.47384366), np.float32(0.4418447), np.float32(0.45103768), np.float32(0.43141237), np.float32(0.4406963), np.float32(0.4665896), np.float32(0.45628935), np.float32(0.47135866), np.float32(0.5027431), np.float32(0.4755625), np.float32(0.48492998), np.float32(0.45612878), np.float32(0.41751045), np.float32(0.40178627), np.float32(0.3883586), np.float32(0.37848243), np.float32(0.4378545), np.float32(0.45203388), np.float32(0.41651094), np.float32(0.40080583), np.float32(0.36919457), np.float32(0.3339761), np.float32(0.34319714), np.float32(0.3326955), np.float32(0.3399452), np.float32(0.36595762), np.float32(0.39214084), np.float32(0.41487452), np.float32(0.42590344), np.float32(0.44227362), np.float32(0.4766873), np.float32(0.46354705), np.float32(0.43025872), np.float32(0.46502492), np.float32(0.5138269), np.float32(0.48146716), np.float32(0.48031822), np.float32(0.53880006), np.float32(0.55549085), np.float32(0.46020335), np.float32(0.3865892), np.float32(0.41924086), np.float32(0.3993594), np.float32(0.36333963), np.float32(0.34044012), np.float32(0.3465917), np.float32(0.35120806), np.float32(0.35181847), np.float32(0.3469043), np.float32(0.34415475), np.float32(0.32259423), np.float32(0.2656379), np.float32(0.19691426), np.float32(0.1751275), np.float32(0.13304193), np.float32(0.12271631), np.float32(0.13015403), np.float32(0.13266833), np.float32(0.15066347), np.float32(0.16464989), np.float32(0.17598917), np.float32(0.14932598), np.float32(0.15464978), np.float32(0.18537557), np.float32(0.18606915), np.float32(0.14168158), np.float32(0.13381365), np.float32(0.1366728), np.float32(0.115581736), np.float32(0.11654633), np.float32(0.13317817), np.float32(0.13354847), np.float32(0.1255105), np.float32(0.13479488), np.float32(0.17084594), np.float32(0.16677067), np.float32(0.16647826), np.float32(0.17753305), np.float32(0.16542108), np.float32(0.12520653), np.float32(0.11465312), np.float32(0.10925247), np.float32(0.07746208), np.float32(0.07743368), np.float32(0.07057484), np.float32(0.064003944), np.float32(0.06280832), np.float32(0.067270644), np.float32(0.069443956), np.float32(0.06323959), np.float32(0.07017507), np.float32(0.08099586), np.float32(0.086566664), np.float32(0.110084325), np.float32(0.12284081), np.float32(0.14611574), np.float32(0.1690564), np.float32(0.16218841), np.float32(0.16406924), np.float32(0.1725937), np.float32(0.19890955), np.float32(0.2271848), np.float32(0.23151824), np.float32(0.28735274), np.float32(0.36687455), np.float32(0.33577496), np.float32(0.38035992), np.float32(0.35279265), np.float32(0.3066056), np.float32(0.31344274), np.float32(0.36340615), np.float32(0.3948018), np.float32(0.42744187), np.float32(0.48140132), np.float32(0.4856289), np.float32(0.49013513), np.float32(0.4918778), np.float32(0.4994756), np.float32(0.44672546), np.float32(0.36387733), np.float32(0.32984826), np.float32(0.31657928), np.float32(0.30732432), np.float32(0.25836828), np.float32(0.25854614), np.float32(0.26816624), np.float32(0.2624983), np.float32(0.27118722), np.float32(0.2945333), np.float32(0.3325992), np.float32(0.34728694), np.float32(0.34064496), np.float32(0.3520325), np.float32(0.37178022), np.float32(0.3494458), np.float32(0.39097565), np.float32(0.3905814), np.float32(0.3840364), np.float32(0.3465697), np.float32(0.37524432), np.float32(0.41306865), np.float32(0.44156694), np.float32(0.5379901), np.float32(0.55143964), np.float32(0.5911112), np.float32(0.50078344), np.float32(0.5330843), np.float32(0.5920734), np.float32(0.5472115), np.float32(0.5325368), np.float32(0.5609581), np.float32(0.5544886), np.float32(0.4953767), np.float32(0.44370008), np.float32(0.4780023), np.float32(0.4853537), np.float32(0.4383512), np.float32(0.44874427), np.float32(0.46434644), np.float32(0.43315482), np.float32(0.4109209), np.float32(0.41120023), np.float32(0.40879905), np.float32(0.38506895), np.float32(0.3759558), np.float32(0.38415772), np.float32(0.38635844), np.float32(0.3637108), np.float32(0.38312718), np.float32(0.4112486), np.float32(0.39924985), np.float32(0.39032045), np.float32(0.40452722), np.float32(0.3950408), np.float32(0.36432177), np.float32(0.3767368), np.float32(0.3806254), np.float32(0.36204246), np.float32(0.32310942), np.float32(0.35872868), np.float32(0.38417777), np.float32(0.38333464), np.float32(0.3890974), np.float32(0.43926397), np.float32(0.45820275), np.float32(0.4518819), np.float32(0.4683356), np.float32(0.48066413), np.float32(0.4681459), np.float32(0.46089846), np.float32(0.47832584), np.float32(0.48189753), np.float32(0.4889691), np.float32(0.52640957), np.float32(0.525809), np.float32(0.5325425), np.float32(0.5073815), np.float32(0.53099346), np.float32(0.51316756), np.float32(0.5024053), np.float32(0.42917228), np.float32(0.4768243), np.float32(0.4491432), np.float32(0.42778617), np.float32(0.43266395), np.float32(0.4267225), np.float32(0.38945267), np.float32(0.39694196), np.float32(0.39428774), np.float32(0.4089067), np.float32(0.4015588), np.float32(0.3359815), np.float32(0.3262512), np.float32(0.32141954), np.float32(0.31482115), np.float32(0.30668995), np.float32(0.31038412), np.float32(0.3432483), np.float32(0.33470878), np.float32(0.3526299), np.float32(0.36237127), np.float32(0.35703588), np.float32(0.36594635), np.float32(0.36835057), np.float32(0.38294226), np.float32(0.37047836), np.float32(0.3696229), np.float32(0.38203067), np.float32(0.37644506), np.float32(0.34844214), np.float32(0.3296567), np.float32(0.32308418), np.float32(0.26894873), np.float32(0.27757978), np.float32(0.30595416), np.float32(0.30507264), np.float32(0.31203353), np.float32(0.34037104), np.float32(0.36972377), np.float32(0.35576287), np.float32(0.32856616), np.float32(0.35373902), np.float32(0.34143132), np.float32(0.30280384), np.float32(0.32544318), np.float32(0.27629343), np.float32(0.25509614), np.float32(0.24763413), np.float32(0.20396498), np.float32(0.25669295), np.float32(0.2781219), np.float32(0.26921254), np.float32(0.2844109), np.float32(0.34423643), np.float32(0.3471456), np.float32(0.3585095), np.float32(0.39411464), np.float32(0.39286378), np.float32(0.38085327), np.float32(0.3742392), np.float32(0.38497132), np.float32(0.38895673), np.float32(0.39029583), np.float32(0.38537568), np.float32(0.39450127), np.float32(0.39571658), np.float32(0.4017903), np.float32(0.40177056), np.float32(0.40512234), np.float32(0.41120216), np.float32(0.3928179), np.float32(0.39547908), np.float32(0.38749993), np.float32(0.37317765), np.float32(0.36699674), np.float32(0.35364714), np.float32(0.32694295), np.float32(0.32397917), np.float32(0.27734077), np.float32(0.31456605), np.float32(0.27923933), np.float32(0.26197052), np.float32(0.2755079), np.float32(0.28222448), np.float32(0.2899318), np.float32(0.28330982), np.float32(0.3063492), np.float32(0.32140622), np.float32(0.33244997), np.float32(0.32804093), np.float32(0.31008342), np.float32(0.29406083), np.float32(0.30548462), np.float32(0.27950007), np.float32(0.30306938), np.float32(0.29160637), np.float32(0.332261), np.float32(0.3733667), np.float32(0.36627656), np.float32(0.37502906), np.float32(0.35358918), np.float32(0.33940628), np.float32(0.31879553), np.float32(0.33733398), np.float32(0.31540608), np.float32(0.31768274), np.float32(0.35772517), np.float32(0.3462376), np.float32(0.34055534), np.float32(0.3799208), np.float32(0.3860748), np.float32(0.33928877), np.float32(0.38426352), np.float32(0.39040104), np.float32(0.42483628), np.float32(0.43101105), np.float32(0.457205), np.float32(0.4873553), np.float32(0.5215884), np.float32(0.58794695), np.float32(0.60267013), np.float32(0.580513), np.float32(0.5933141), np.float32(0.55788755), np.float32(0.53470886), np.float32(0.5214518), np.float32(0.4659139), np.float32(0.43998113), np.float32(0.45321837), np.float32(0.4518577), np.float32(0.4160176), np.float32(0.41141716), np.float32(0.44034716), np.float32(0.42512548), np.float32(0.39614528), np.float32(0.37358955), np.float32(0.35292962), np.float32(0.34853017), np.float32(0.35874963), np.float32(0.34569713), np.float32(0.31179285), np.float32(0.29895636), np.float32(0.2656711), np.float32(0.2587031), np.float32(0.2691272), np.float32(0.27819896), np.float32(0.29803714), np.float32(0.31815052), np.float32(0.31903324), np.float32(0.32353726), np.float32(0.3411261), np.float32(0.3603034), np.float32(0.39976484), np.float32(0.44489816), np.float32(0.46059856), np.float32(0.47972766), np.float32(0.48734936), np.float32(0.515064), np.float32(0.5302782), np.float32(0.57754457), np.float32(0.6364097), np.float32(0.63401777), np.float32(0.64245975), np.float32(0.63912016), np.float32(0.64654917), np.float32(0.65415096), np.float32(0.66187197), np.float32(0.66712946), np.float32(0.6670252), np.float32(0.6657553), np.float32(0.6679818), np.float32(0.6541521), np.float32(0.6495654), np.float32(0.6411727), np.float32(0.6153756), np.float32(0.57107824), np.float32(0.55017054), np.float32(0.52865547), np.float32(0.48775917), np.float32(0.4468358), np.float32(0.42496884), np.float32(0.42475134), np.float32(0.35964984), np.float32(0.35952583), np.float32(0.3691234), np.float32(0.38494468), np.float32(0.37293822), np.float32(0.39194393), np.float32(0.42444068), np.float32(0.42697188), np.float32(0.42439872), np.float32(0.4327423), np.float32(0.4535924), np.float32(0.44411117), np.float32(0.44668987), np.float32(0.46824336), np.float32(0.45557043), np.float32(0.46752018), np.float32(0.48278463), np.float32(0.48993188), np.float32(0.4921917), np.float32(0.4818905), np.float32(0.49255756), np.float32(0.48963723), np.float32(0.48636705), np.float32(0.48355824), np.float32(0.49501842), np.float32(0.5008993), np.float32(0.49352184), np.float32(0.510453), np.float32(0.5123846), np.float32(0.51281124), np.float32(0.52827567), np.float32(0.52419955), np.float32(0.5102534), np.float32(0.46785405), np.float32(0.463733), np.float32(0.41552648), np.float32(0.40754452), np.float32(0.4038342), np.float32(0.378222), np.float32(0.37075618), np.float32(0.34805468), np.float32(0.35738385), np.float32(0.3590766), np.float32(0.3551914), np.float32(0.31654957), np.float32(0.33488262), np.float32(0.34930736), np.float32(0.36888248), np.float32(0.35881895), np.float32(0.33441895), np.float32(0.31950712), np.float32(0.31699374), np.float32(0.29689777), np.float32(0.30413744), np.float32(0.29746807), np.float32(0.2937888), np.float32(0.3231337), np.float32(0.33760458), np.float32(0.3135773), np.float32(0.3227144), np.float32(0.27395135), np.float32(0.28437132), np.float32(0.23724711), np.float32(0.23931272), np.float32(0.21626852), np.float32(0.19271585), np.float32(0.1825705), np.float32(0.16854967), np.float32(0.16343579), np.float32(0.14018416), np.float32(0.13076293), np.float32(0.13000822), np.float32(0.12128636), np.float32(0.13256088), np.float32(0.12205864), np.float32(0.11609786), np.float32(0.12449053), np.float32(0.12105623), np.float32(0.13214597), np.float32(0.14749275), np.float32(0.14596018), np.float32(0.14323), np.float32(0.15404545), np.float32(0.14128229), np.float32(0.15983173), np.float32(0.17928323), np.float32(0.2045527), np.float32(0.2623091), np.float32(0.34642902), np.float32(0.37981185), np.float32(0.39709628), np.float32(0.38569638), np.float32(0.41719532), np.float32(0.44556475), np.float32(0.41909263), np.float32(0.41154176), np.float32(0.42452383), np.float32(0.44553497), np.float32(0.4060901), np.float32(0.43584687), np.float32(0.46264148), np.float32(0.4570416), np.float32(0.4378974), np.float32(0.47065234), np.float32(0.52025974), np.float32(0.500044), np.float32(0.45929772), np.float32(0.48529908), np.float32(0.4713253), np.float32(0.4036666), np.float32(0.38879183), np.float32(0.38165608), np.float32(0.36355883), np.float32(0.31607038), np.float32(0.31831977), np.float32(0.34705567), np.float32(0.25788188), np.float32(0.24384417), np.float32(0.25536957), np.float32(0.24084222), np.float32(0.2427769), np.float32(0.24315578), np.float32(0.24496743), np.float32(0.23252554), np.float32(0.24037986), np.float32(0.27384636), np.float32(0.28304076), np.float32(0.24990916), np.float32(0.2668448), np.float32(0.27962616), np.float32(0.30261), np.float32(0.27838102), np.float32(0.28082886), np.float32(0.2667033), np.float32(0.26643127), np.float32(0.22234163), np.float32(0.22358377), np.float32(0.19440642), np.float32(0.18668346), np.float32(0.2122164), np.float32(0.212292), np.float32(0.20260161), np.float32(0.22406183), np.float32(0.22198464), np.float32(0.22278897), np.float32(0.219712), np.float32(0.2265638), np.float32(0.22745787), np.float32(0.2282001), np.float32(0.21014875), np.float32(0.2113089), np.float32(0.21765125), np.float32(0.21033426), np.float32(0.2141515), np.float32(0.21229054), np.float32(0.2157174), np.float32(0.21072364), np.float32(0.18400401), np.float32(0.15878446), np.float32(0.14446852), np.float32(0.13092084), np.float32(0.13577501), np.float32(0.15091284), np.float32(0.15021747), np.float32(0.16981837), np.float32(0.17445402), np.float32(0.13659574), np.float32(0.12378652), np.float32(0.11170523), np.float32(0.09882501), np.float32(0.09912403), np.float32(0.0820841), np.float32(0.08226158), np.float32(0.08655777), np.float32(0.094580166), np.float32(0.10356496), np.float32(0.11534817), np.float32(0.11603294), np.float32(0.10592837), np.float32(0.10273059), np.float32(0.110474765), np.float32(0.1165926), np.float32(0.12695388), np.float32(0.13979557), np.float32(0.15642591), np.float32(0.17880005), np.float32(0.16602762), np.float32(0.16397966), np.float32(0.15461083), np.float32(0.15717918), np.float32(0.16094531), np.float32(0.15925787), np.float32(0.15018322), np.float32(0.15547751), np.float32(0.14892653), np.float32(0.15340978), np.float32(0.14441442), np.float32(0.13379502), np.float32(0.13492985), np.float32(0.12380778), np.float32(0.10578278), np.float32(0.10715731), np.float32(0.107881464), np.float32(0.10326686), np.float32(0.09091589), np.float32(0.105601765), np.float32(0.103612594), np.float32(0.08745001), np.float32(0.08221841), np.float32(0.07849573), np.float32(0.07607674), np.float32(0.06885174), np.float32(0.07469668), np.float32(0.07773654), np.float32(0.0710196), np.float32(0.06899398), np.float32(0.08256573), np.float32(0.081133276), np.float32(0.07303192), np.float32(0.07256814), np.float32(0.093808), np.float32(0.099146344), np.float32(0.099752285), np.float32(0.11436976), np.float32(0.14227338), np.float32(0.12578659), np.float32(0.13317117), np.float32(0.14966963), np.float32(0.14888568), np.float32(0.16162342), np.float32(0.17469203), np.float32(0.20504947), np.float32(0.18941945), np.float32(0.20174333), np.float32(0.22785659), np.float32(0.22588378), np.float32(0.22366142), np.float32(0.22017367), np.float32(0.257229), np.float32(0.25563934), np.float32(0.22961491), np.float32(0.22068037), np.float32(0.20444247), np.float32(0.19832644), np.float32(0.18698642), np.float32(0.17453314), np.float32(0.15820616), np.float32(0.14687298), np.float32(0.16079341), np.float32(0.16562), np.float32(0.15860869), np.float32(0.16998227), np.float32(0.1800181), np.float32(0.17717329), np.float32(0.17609832), np.float32(0.18535116), np.float32(0.21870115), np.float32(0.20329009), np.float32(0.21379174), np.float32(0.27616167), np.float32(0.3154021), np.float32(0.3154448), np.float32(0.3292223), np.float32(0.34753385), np.float32(0.35103226), np.float32(0.3605164), np.float32(0.34566557), np.float32(0.35434055), np.float32(0.34100726), np.float32(0.3275283), np.float32(0.33319113), np.float32(0.35827324), np.float32(0.354436), np.float32(0.34604344), np.float32(0.35782674), np.float32(0.35404518), np.float32(0.3423682), np.float32(0.34461606), np.float32(0.34971955), np.float32(0.3462348), np.float32(0.34364325), np.float32(0.3508422), np.float32(0.3565403), np.float32(0.3635251), np.float32(0.36043727), np.float32(0.37382558), np.float32(0.36158094), np.float32(0.34293193), np.float32(0.34689793), np.float32(0.36308554), np.float32(0.39090264), np.float32(0.425484), np.float32(0.47349414), np.float32(0.5296078), np.float32(0.5371039), np.float32(0.5555286), np.float32(0.5559615), np.float32(0.6075846), np.float32(0.62201), np.float32(0.5715262), np.float32(0.5956514), np.float32(0.57740426), np.float32(0.55966973), np.float32(0.6042166), np.float32(0.6100826), np.float32(0.5459864), np.float32(0.5712109), np.float32(0.49296832), np.float32(0.4968323), np.float32(0.48875275), np.float32(0.43044472), np.float32(0.42229754), np.float32(0.38925514), np.float32(0.37925184), np.float32(0.35525963), np.float32(0.359221), np.float32(0.35830286), np.float32(0.34445688), np.float32(0.27606484), np.float32(0.24900666), np.float32(0.23657946), np.float32(0.2327656), np.float32(0.21537393), np.float32(0.20919196), np.float32(0.19720986), np.float32(0.18947245), np.float32(0.19351704), np.float32(0.20670062), np.float32(0.20417418), np.float32(0.1930519), np.float32(0.21211421), np.float32(0.23165005), np.float32(0.19231306), np.float32(0.18637525), np.float32(0.1920473), np.float32(0.1836774), np.float32(0.16480236), np.float32(0.16929802), np.float32(0.18247865), np.float32(0.1648088), np.float32(0.1719654), np.float32(0.18328679), np.float32(0.16783999), np.float32(0.16381153), np.float32(0.16270107), np.float32(0.15461263), np.float32(0.13965388), np.float32(0.13624468), np.float32(0.1329594), np.float32(0.114125766), np.float32(0.10069187), np.float32(0.0931201), np.float32(0.07750276), np.float32(0.076272555), np.float32(0.072915904), np.float32(0.06705387), np.float32(0.058316596), np.float32(0.050175704), np.float32(0.056512635), np.float32(0.052247595), np.float32(0.048285045), np.float32(0.052552223), np.float32(0.06205312), np.float32(0.05464309), np.float32(0.055623148), np.float32(0.062000543), np.float32(0.06967399), np.float32(0.07520288), np.float32(0.08129059), np.float32(0.09891249), np.float32(0.11871101), np.float32(0.12571853), np.float32(0.12695505), np.float32(0.13023804), np.float32(0.14592516), np.float32(0.12973255), np.float32(0.11839296), np.float32(0.114891335), np.float32(0.12020948), np.float32(0.11609772), np.float32(0.1356423), np.float32(0.15136561), np.float32(0.15667246), np.float32(0.16640192), np.float32(0.1848168), np.float32(0.19262685), np.float32(0.14960769), np.float32(0.15355165), np.float32(0.1713245), np.float32(0.16540463), np.float32(0.13800305), np.float32(0.119993046), np.float32(0.10963658), np.float32(0.110260025), np.float32(0.10476149), np.float32(0.106533274), np.float32(0.10536762), np.float32(0.09769556), np.float32(0.103011), np.float32(0.10312939), np.float32(0.11333386), np.float32(0.12483484), np.float32(0.1285574), np.float32(0.13894287), np.float32(0.13230968), np.float32(0.13198103), np.float32(0.13670291), np.float32(0.13346468), np.float32(0.1194087), np.float32(0.1302771), np.float32(0.15193643), np.float32(0.14972602), np.float32(0.15038733), np.float32(0.16492605), np.float32(0.18615855), np.float32(0.20220892), np.float32(0.17813966), np.float32(0.17854752), np.float32(0.15828206), np.float32(0.16192694), np.float32(0.16095252), np.float32(0.16510114), np.float32(0.15742335), np.float32(0.17725818), np.float32(0.20785236), np.float32(0.18705733), np.float32(0.17549846), np.float32(0.1866037), np.float32(0.20884736), np.float32(0.18438356), np.float32(0.18576956), np.float32(0.19998024), np.float32(0.17463087), np.float32(0.14852333), np.float32(0.14932622), np.float32(0.14378878), np.float32(0.12301601), np.float32(0.10652154), np.float32(0.104050204), np.float32(0.10103969), np.float32(0.094904594), np.float32(0.10014177), np.float32(0.10025987), np.float32(0.09209222), np.float32(0.09820078), np.float32(0.10369457), np.float32(0.10888903), np.float32(0.10144353), np.float32(0.10697664), np.float32(0.12285868), np.float32(0.11775693), np.float32(0.12465288), np.float32(0.12237078), np.float32(0.12296704), np.float32(0.11992689), np.float32(0.118754275), np.float32(0.116373144), np.float32(0.10484095), np.float32(0.09752703), np.float32(0.097026914), np.float32(0.08259359), np.float32(0.07825827), np.float32(0.081319086), np.float32(0.07419703), np.float32(0.064544715), np.float32(0.060221277), np.float32(0.06473031), np.float32(0.06161835), np.float32(0.061645348), np.float32(0.059419923), np.float32(0.06196216), np.float32(0.063858785), np.float32(0.064579666), np.float32(0.06517173), np.float32(0.076341555), np.float32(0.07572287), np.float32(0.071715906), np.float32(0.07557581), np.float32(0.08898109), np.float32(0.097880185), np.float32(0.11508179), np.float32(0.13260524), np.float32(0.14028247), np.float32(0.12663448), np.float32(0.1291355), np.float32(0.14103118), np.float32(0.14081037), np.float32(0.14007999), np.float32(0.14679007), np.float32(0.1565613), np.float32(0.16008162), np.float32(0.17567283), np.float32(0.18044214), np.float32(0.16071615), np.float32(0.14805767), np.float32(0.14079577), np.float32(0.1355346), np.float32(0.14470708), np.float32(0.13663055), np.float32(0.14389597), np.float32(0.14344002), np.float32(0.1443832), np.float32(0.13986038), np.float32(0.13076022), np.float32(0.1316167), np.float32(0.12140298), np.float32(0.11250899), np.float32(0.13106756), np.float32(0.15193827), np.float32(0.14130977), np.float32(0.14892502), np.float32(0.17359719), np.float32(0.17761959), np.float32(0.15705831), np.float32(0.15649872), np.float32(0.15885396), np.float32(0.13622534), np.float32(0.13065852), np.float32(0.13066366), np.float32(0.14387123), np.float32(0.13229409), np.float32(0.14781226), np.float32(0.15366213), np.float32(0.16752714), np.float32(0.15912794), np.float32(0.1827581), np.float32(0.1737995), np.float32(0.16341512), np.float32(0.17087804), np.float32(0.18737376), np.float32(0.17397772), np.float32(0.15660097), np.float32(0.18536879), np.float32(0.18341117), np.float32(0.16526507), np.float32(0.17305267), np.float32(0.1911343), np.float32(0.1587705), np.float32(0.14987893), np.float32(0.1862183), np.float32(0.19491024), np.float32(0.17952599), np.float32(0.16644616), np.float32(0.17875154), np.float32(0.16026449), np.float32(0.14014061), np.float32(0.14175802), np.float32(0.16041979), np.float32(0.1466375), np.float32(0.1427057), np.float32(0.14709552), np.float32(0.18172513), np.float32(0.14662193), np.float32(0.14908616), np.float32(0.17685652), np.float32(0.1694648), np.float32(0.13858908), np.float32(0.14892387), np.float32(0.17246817), np.float32(0.1727661), np.float32(0.1565239), np.float32(0.19265732), np.float32(0.1939226), np.float32(0.18174335), np.float32(0.20676301), np.float32(0.23175709), np.float32(0.20351112), np.float32(0.21062006), np.float32(0.21026403), np.float32(0.19639847), np.float32(0.15754539), np.float32(0.15944293), np.float32(0.1710946), np.float32(0.16740854), np.float32(0.13902463), np.float32(0.13697933), np.float32(0.12797497), np.float32(0.14989102), np.float32(0.17291664), np.float32(0.16829069), np.float32(0.19687445), np.float32(0.19428927), np.float32(0.18987504), np.float32(0.20136848), np.float32(0.23483571), np.float32(0.25793162), np.float32(0.2749122), np.float32(0.2979406), np.float32(0.2866412), np.float32(0.2979566), np.float32(0.3411426), np.float32(0.33410126), np.float32(0.3434999), np.float32(0.39472866), np.float32(0.40649563), np.float32(0.38627523), np.float32(0.3879944), np.float32(0.40882486), np.float32(0.3801374), np.float32(0.36845028), np.float32(0.42258167), np.float32(0.45180288), np.float32(0.39632767), np.float32(0.38946787), np.float32(0.41185588), np.float32(0.3934056), np.float32(0.39192924), np.float32(0.38947737), np.float32(0.38845864), np.float32(0.3725353), np.float32(0.3671033), np.float32(0.3623282), np.float32(0.37464198), np.float32(0.37855938), np.float32(0.40176275), np.float32(0.41791746), np.float32(0.38641697), np.float32(0.37581617), np.float32(0.38860896), np.float32(0.40267524), np.float32(0.40752244), np.float32(0.40736815), np.float32(0.4202351), np.float32(0.45580304), np.float32(0.48541206), np.float32(0.51140887), np.float32(0.5940217), np.float32(0.64956015), np.float32(0.6622683), np.float32(0.68957126), np.float32(0.7422051), np.float32(0.76068854), np.float32(0.7965905), np.float32(0.82380533), np.float32(0.8562214), np.float32(0.8649458), np.float32(0.87959), np.float32(0.8761182), np.float32(0.8823378), np.float32(0.88473755), np.float32(0.89658225), np.float32(0.90734583), np.float32(0.9203113), np.float32(0.9299845), np.float32(0.94553405), np.float32(0.9472734), np.float32(0.9588258), np.float32(0.9659772), np.float32(0.96636456), np.float32(0.966781), np.float32(0.96812916), np.float32(0.9717298), np.float32(0.9713173), np.float32(0.97260994), np.float32(0.9746493), np.float32(0.97601753), np.float32(0.976304), np.float32(0.9750803), np.float32(0.97426695), np.float32(0.9756507), np.float32(0.9741002), np.float32(0.9756472), np.float32(0.97369957), np.float32(0.9744039), np.float32(0.9729954), np.float32(0.97156423), np.float32(0.9691808), np.float32(0.96758825), np.float32(0.9607047), np.float32(0.9517698), np.float32(0.9452202), np.float32(0.9280259), np.float32(0.88395643), np.float32(0.85299915), np.float32(0.8376119), np.float32(0.8061902), np.float32(0.7706184), np.float32(0.758642), np.float32(0.7559081), np.float32(0.72910684), np.float32(0.72313833), np.float32(0.68386716), np.float32(0.6495403), np.float32(0.6756204), np.float32(0.69654346), np.float32(0.61931556), np.float32(0.59480333), np.float32(0.509785), np.float32(0.44592628), np.float32(0.37294468), np.float32(0.35385612), np.float32(0.33735308), np.float32(0.31560105), np.float32(0.2900019), np.float32(0.27264842), np.float32(0.20017385), np.float32(0.1989977), np.float32(0.26540256), np.float32(0.28643212), np.float32(0.28717318), np.float32(0.31494284), np.float32(0.31721792), np.float32(0.32836586), np.float32(0.31585786), np.float32(0.35153267), np.float32(0.37304953), np.float32(0.38334197), np.float32(0.40234235), np.float32(0.42317122), np.float32(0.44630614), np.float32(0.44643158), np.float32(0.45930648), np.float32(0.47914642), np.float32(0.5012468), np.float32(0.52654403), np.float32(0.50274146), np.float32(0.5155611), np.float32(0.0035344264), np.float32(0.11352358), np.float32(0.12932374), np.float32(0.123752706), np.float32(0.10936384), np.float32(0.13003072), np.float32(0.14473894), np.float32(0.13003568), np.float32(0.120721936), np.float32(0.13919623), np.float32(0.13676853), np.float32(0.11245449), np.float32(0.114701234), np.float32(0.11716205), np.float32(0.10486512), np.float32(0.090526745), np.float32(0.088911735), np.float32(0.096555755), np.float32(0.07685987), np.float32(0.07469826), np.float32(0.097939186), np.float32(0.10597697), np.float32(0.10458558), np.float32(0.11181838), np.float32(0.121766806), np.float32(0.12893052), np.float32(0.12581128), np.float32(0.14054826), np.float32(0.15036753), np.float32(0.14308974), np.float32(0.1389674), np.float32(0.13300142), np.float32(0.11989545), np.float32(0.11791907), np.float32(0.11873351), np.float32(0.11503649), np.float32(0.11783537), np.float32(0.1096476), np.float32(0.122282416), np.float32(0.14511359), np.float32(0.12818654), np.float32(0.12235224), np.float32(0.13185745), np.float32(0.124042556), np.float32(0.11050529), np.float32(0.10091734), np.float32(0.09022487), np.float32(0.07598849), np.float32(0.07572838), np.float32(0.06801211), np.float32(0.0648752), np.float32(0.06631527), np.float32(0.07048963), np.float32(0.061970115), np.float32(0.05244966), np.float32(0.05742512), np.float32(0.06461065), np.float32(0.06586795), np.float32(0.06814945), np.float32(0.077833086), np.float32(0.080364265), np.float32(0.07314423), np.float32(0.06875098), np.float32(0.061275378), np.float32(0.05765505), np.float32(0.05371539), np.float32(0.054636247), np.float32(0.050740596), np.float32(0.042232357), np.float32(0.042114295), np.float32(0.039959773), np.float32(0.039447192), np.float32(0.03888231), np.float32(0.043587506), np.float32(0.051528156), np.float32(0.057728603), np.float32(0.06646155), np.float32(0.080923446), np.float32(0.088419996), np.float32(0.08930469), np.float32(0.09007748), np.float32(0.086233914), np.float32(0.09485849), np.float32(0.09445284), np.float32(0.09649039), np.float32(0.10958626), np.float32(0.13179721), np.float32(0.1371523), np.float32(0.15252708), np.float32(0.17530467), np.float32(0.17970502), np.float32(0.17706688), np.float32(0.18439353), np.float32(0.19369169), np.float32(0.1883376), np.float32(0.17499238), np.float32(0.17481692), np.float32(0.1977943), np.float32(0.17251547), np.float32(0.19805941), np.float32(0.19162953), np.float32(0.19196133), np.float32(0.20109224), np.float32(0.1978746), np.float32(0.18834104), np.float32(0.1728329), np.float32(0.1623482), np.float32(0.16010483), np.float32(0.15977566), np.float32(0.14636698), np.float32(0.13577536), np.float32(0.14377923), np.float32(0.15043741), np.float32(0.15134943), np.float32(0.13663404), np.float32(0.14161943), np.float32(0.12450986), np.float32(0.10342076), np.float32(0.094203755), np.float32(0.09313921), np.float32(0.0908569), np.float32(0.07347546), np.float32(0.07161835), np.float32(0.06845115), np.float32(0.073709406), np.float32(0.067637056), np.float32(0.06732046), np.float32(0.064907014), np.float32(0.057811048), np.float32(0.0628337), np.float32(0.064786), np.float32(0.059621725), np.float32(0.054554153), np.float32(0.052950703), np.float32(0.051284865), np.float32(0.052361567), np.float32(0.048587367), np.float32(0.042541176), np.float32(0.04662939), np.float32(0.044317905), np.float32(0.050311323), np.float32(0.05128217), np.float32(0.0541186), np.float32(0.060898475), np.float32(0.06501075), np.float32(0.064399734), np.float32(0.07430445), np.float32(0.07067584), np.float32(0.062913574), np.float32(0.05907032), np.float32(0.058245685), np.float32(0.060087766), np.float32(0.061322886), np.float32(0.05985442), np.float32(0.060613908), np.float32(0.069677286), np.float32(0.08280495), np.float32(0.1006991), np.float32(0.112196416), np.float32(0.11322191), np.float32(0.11739722), np.float32(0.12521668), np.float32(0.13017), np.float32(0.15871237), np.float32(0.19888723), np.float32(0.24983452), np.float32(0.25187695), np.float32(0.32225743), np.float32(0.3607988), np.float32(0.41989625), np.float32(0.46623513), np.float32(0.52701044), np.float32(0.62902015), np.float32(0.6992609), np.float32(0.73646176), np.float32(0.77591157), np.float32(0.83113307), np.float32(0.8528191), np.float32(0.86084145), np.float32(0.85154766), np.float32(0.87377584), np.float32(0.88733363), np.float32(0.90115446), np.float32(0.9101304), np.float32(0.92857516), np.float32(0.9365897), np.float32(0.94428927), np.float32(0.9422674), np.float32(0.9470559), np.float32(0.950647), np.float32(0.9574058), np.float32(0.95634073), np.float32(0.9599449), np.float32(0.96268326), np.float32(0.96308523), np.float32(0.9656505), np.float32(0.9652883), np.float32(0.9645127), np.float32(0.95944226), np.float32(0.9603483), np.float32(0.96097606), np.float32(0.9558722), np.float32(0.9432153), np.float32(0.93301386), np.float32(0.9245373), np.float32(0.8971503), np.float32(0.861047), np.float32(0.8535723), np.float32(0.84621596), np.float32(0.7965294), np.float32(0.7667609), np.float32(0.77709246), np.float32(0.7790905), np.float32(0.82731813), np.float32(0.85959125), np.float32(0.875388), np.float32(0.8924875), np.float32(0.8955613), np.float32(0.9028087), np.float32(0.90873015), np.float32(0.91868407), np.float32(0.9290839), np.float32(0.94203436), np.float32(0.94326895), np.float32(0.9477282), np.float32(0.95465076), np.float32(0.9626449), np.float32(0.9660867), np.float32(0.9720273), np.float32(0.974408), np.float32(0.9784122), np.float32(0.9813213), np.float32(0.98206526), np.float32(0.9830085), np.float32(0.9831319), np.float32(0.9839806), np.float32(0.9838298), np.float32(0.98385227), np.float32(0.9839131), np.float32(0.983853), np.float32(0.9842622), np.float32(0.9840789), np.float32(0.98456883), np.float32(0.98407805), np.float32(0.98357177), np.float32(0.9831457), np.float32(0.9839214), np.float32(0.9838304), np.float32(0.9837711), np.float32(0.9837045), np.float32(0.98370117), np.float32(0.9839755), np.float32(0.98402125), np.float32(0.98395836), np.float32(0.98430705), np.float32(0.9841924), np.float32(0.9847082), np.float32(0.9844379), np.float32(0.9844871), np.float32(0.9847247), np.float32(0.9848224), np.float32(0.9853011), np.float32(0.9853338), np.float32(0.98533523), np.float32(0.9856097), np.float32(0.98553383), np.float32(0.98541), np.float32(0.9853537), np.float32(0.98490244), np.float32(0.98477536), np.float32(0.98433703), np.float32(0.9841652), np.float32(0.9837404), np.float32(0.9833356), np.float32(0.9829488), np.float32(0.98176986), np.float32(0.9811709), np.float32(0.98034257), np.float32(0.9796392), np.float32(0.97882354), np.float32(0.97812873), np.float32(0.97780037), np.float32(0.97642773), np.float32(0.9758704), np.float32(0.9741692), np.float32(0.9735997), np.float32(0.9735276), np.float32(0.97407156), np.float32(0.96969056), np.float32(0.96334547), np.float32(0.9584839), np.float32(0.9577658), np.float32(0.9563553), np.float32(0.95563674), np.float32(0.95523715), np.float32(0.95381993), np.float32(0.95294315), np.float32(0.95437676), np.float32(0.95590943), np.float32(0.95998466), np.float32(0.9648189), np.float32(0.9692843), np.float32(0.9721266), np.float32(0.97425777), np.float32(0.9763265), np.float32(0.9776512), np.float32(0.97942436), np.float32(0.98078364), np.float32(0.98286796), np.float32(0.98244643), np.float32(0.98290056), np.float32(0.9832266), np.float32(0.9831276), np.float32(0.98361856), np.float32(0.98299295), np.float32(0.98269284), np.float32(0.982312), np.float32(0.98222476), np.float32(0.98187536), np.float32(0.9810176), np.float32(0.97973573), np.float32(0.9787531), np.float32(0.97769743), np.float32(0.9741416), np.float32(0.96999186), np.float32(0.9670528), np.float32(0.96397656), np.float32(0.9557488), np.float32(0.9508444), np.float32(0.95106035), np.float32(0.9446154), np.float32(0.9368203), np.float32(0.9305995), np.float32(0.9339609), np.float32(0.9398197), np.float32(0.94048977), np.float32(0.9458187), np.float32(0.9537397), np.float32(0.96117866), np.float32(0.96517086), np.float32(0.9687025), np.float32(0.97154963), np.float32(0.9724071), np.float32(0.9746943), np.float32(0.97464037), np.float32(0.9755215), np.float32(0.9776857), np.float32(0.9788193), np.float32(0.9803004), np.float32(0.98171073), np.float32(0.98238844), np.float32(0.9826126), np.float32(0.98348504), np.float32(0.98338175), np.float32(0.9841086), np.float32(0.98490787), np.float32(0.98486924), np.float32(0.98501915), np.float32(0.98494625), np.float32(0.98478705), np.float32(0.98419213), np.float32(0.9834472), np.float32(0.9833731), np.float32(0.98310447), np.float32(0.98191017), np.float32(0.9814756), np.float32(0.9817321), np.float32(0.9810234), np.float32(0.98137796), np.float32(0.9825842), np.float32(0.98304373), np.float32(0.98333687), np.float32(0.98305523), np.float32(0.9824759), np.float32(0.9816379), np.float32(0.9797202), np.float32(0.9790173), np.float32(0.97579455), np.float32(0.976258), np.float32(0.9697141), np.float32(0.97073156), np.float32(0.9693792), np.float32(0.97086436), np.float32(0.9684644)], 'MSKFRPCIDLHSGQVKQIVGGTLSNVESDLKTNYVSKLPASHFAGLYKQHNLRGGHVVKLGPGNDDAAKEALRTWPGGLQIAGGITDENAQYWIEQGAEKVIITSFLFPEGRFSLERLQSVLTALGGDKSKLVLDLSCRRKGDTWFVAMNRWQTITEMEINQGSALDIFGGSGVTFDECVKWNNEH': [np.float32(0.6538889), np.float32(0.69008905), np.float32(0.7707981), np.float32(0.59341073), np.float32(0.63690567), np.float32(0.73995584), np.float32(0.48080006), np.float32(0.3633199), np.float32(0.37531924), np.float32(0.37562004), np.float32(0.32424697), np.float32(0.28192246), np.float32(0.25625366), np.float32(0.26073554), np.float32(0.20746064), np.float32(0.20154774), np.float32(0.20325634), np.float32(0.2031976), np.float32(0.20232582), np.float32(0.20394215), np.float32(0.20636795), np.float32(0.19728462), np.float32(0.17603646), np.float32(0.15793063), np.float32(0.17093655), np.float32(0.19829513), np.float32(0.17129345), np.float32(0.19686359), np.float32(0.16940454), np.float32(0.15919283), np.float32(0.15450421), np.float32(0.14976907), np.float32(0.13395713), np.float32(0.13107853), np.float32(0.102288045), np.float32(0.092279345), np.float32(0.092912786), np.float32(0.089098275), np.float32(0.08453609), np.float32(0.07706894), np.float32(0.084977984), np.float32(0.08769806), np.float32(0.11041129), np.float32(0.08481528), np.float32(0.084061444), np.float32(0.07553408), np.float32(0.06897413), np.float32(0.07126568), np.float32(0.06462061), np.float32(0.047054365), np.float32(0.06250567), np.float32(0.07352158), np.float32(0.07532214), np.float32(0.081017636), np.float32(0.08195958), np.float32(0.08561704), np.float32(0.082376905), np.float32(0.09083198), np.float32(0.10369187), np.float32(0.090932496), np.float32(0.07945499), np.float32(0.081068724), np.float32(0.080899194), np.float32(0.07332781), np.float32(0.08233585), np.float32(0.07799377), np.float32(0.06846459), np.float32(0.083786644), np.float32(0.083915256), np.float32(0.08651453), np.float32(0.07979913), np.float32(0.07517259), np.float32(0.08360572), np.float32(0.086243175), np.float32(0.073384434), np.float32(0.07375247), np.float32(0.08057779), np.float32(0.0812973), np.float32(0.0625426), np.float32(0.06037046), np.float32(0.058603387), np.float32(0.05755924), np.float32(0.050748393), np.float32(0.0572044), np.float32(0.071441434), np.float32(0.07927571), np.float32(0.07581684), np.float32(0.085783795), np.float32(0.0834647), np.float32(0.07691612), np.float32(0.07313215), np.float32(0.068595275), np.float32(0.06356617), np.float32(0.060401466), np.float32(0.06381454), np.float32(0.066268), np.float32(0.05635362), np.float32(0.057499636), np.float32(0.06413862), np.float32(0.06048106), np.float32(0.05630506), np.float32(0.052881688), np.float32(0.053921968), np.float32(0.048773345), np.float32(0.052460026), np.float32(0.054208312), np.float32(0.049502302), np.float32(0.044799652), np.float32(0.042100362), np.float32(0.03747595), np.float32(0.034066416), np.float32(0.033237487), np.float32(0.033456698), np.float32(0.03351036), np.float32(0.03719663), np.float32(0.04804198), np.float32(0.05540114), np.float32(0.06860217), np.float32(0.0759831), np.float32(0.07933757), np.float32(0.081353515), np.float32(0.07362391), np.float32(0.06461639), np.float32(0.059427157), np.float32(0.05123532), np.float32(0.05037165), np.float32(0.050586455), np.float32(0.054081805), np.float32(0.05380462), np.float32(0.06037512), np.float32(0.07000356), np.float32(0.07168578), np.float32(0.07036563), np.float32(0.072853185), np.float32(0.08536021), np.float32(0.07455963), np.float32(0.0663308), np.float32(0.062704004), np.float32(0.057183262), np.float32(0.053456277), np.float32(0.045804568), np.float32(0.040192235), np.float32(0.04028961), np.float32(0.03901754), np.float32(0.04139647), np.float32(0.0454577), np.float32(0.046790898), np.float32(0.048875574), np.float32(0.055901896), np.float32(0.06372423), np.float32(0.07475558), np.float32(0.0761001), np.float32(0.07443501), np.float32(0.07080704), np.float32(0.066017285), np.float32(0.068744406), np.float32(0.07537503), np.float32(0.09017485), np.float32(0.09643607), np.float32(0.113558225), np.float32(0.12011117), np.float32(0.13280308), np.float32(0.12830344), np.float32(0.12130607), np.float32(0.13059868), np.float32(0.14687084), np.float32(0.15712586), np.float32(0.16903336), np.float32(0.16714512), np.float32(0.17182666), np.float32(0.18781553), np.float32(0.20399489), np.float32(0.23680153), np.float32(0.22987811), np.float32(0.20610482), np.float32(0.18441232), np.float32(0.18652612), np.float32(0.20125087), np.float32(0.19328809), np.float32(0.19061035), np.float32(0.19469544), np.float32(0.22105832), np.float32(0.18739931), np.float32(0.17845584), np.float32(0.23718776), np.float32(0.19888334)], 'VLCCAPSNIAVDNLVERLAHCEQRVLRLGHPARLLESIQQHSLDAVLARSDSAQIVADIRKEIDQVFVKNKKTQDKREKGNFRNELKQLRKELKEREEAAMLQSLTSAHVVLATNTGASSDGPLKLLPESYFDVVVIDECAQALEASCWIPLLKARKCILAGDHKQLPPTVISHKAGLAGLSLSLMERLAEQHGERAVRLLTVQYRMHDAISQWASEALYGGQLTAHPSVAQHLLRDLPGVAPTEETAVPLLLIDTAGCGLFELDEEEEQSRGNPGEVRLVSLHVQALVDAGVPARDIAVITPYNLQVDLLRQSLAHRYPELEMKSVDGFQGREKEAVILSFVRSNRKGEVGFLAEDRRINVAVTRARRHVAIVCDSRTVTNHAFLKTLVGYFTEHGEVRTAFEYLDDIVPENYSHESAQGPAGVKAQGSAPEMKRPPCSGQQTGGQAARAARLDQKKLDAKPSGSEAPSQPSLNGGGLEPVEGRDNEDHFRAMITAFVASEETRLEFPASLNAHDRMRVHQIAEEMGLRHSSSGEGRGRRVTVSKSTGPALLPSSPPQPSARAKHPPSPTQAEHPRSELSSSGGRGGDPLDLKALHLERQREAGRWEQLATKGQAGAGTRRLSEKKKRKEGKGHTARALPVEEDFDALVSAAIRADNTCGFAKCSASVVTLGQLCPHCSRRYCLSHHLPEVHGCGERARAHARQRISREGVLYAGSGTKDRTLDPARRAQLQRRLDTKLDALTSQRKSKRKDKEK': [np.float32(0.5875875), np.float32(0.68620706), np.float32(0.68827695), np.float32(0.7030647), np.float32(0.7450542), np.float32(0.6927562), np.float32(0.61492246), np.float32(0.600177), np.float32(0.55364245), np.float32(0.45736215), np.float32(0.36633867), np.float32(0.35775793), np.float32(0.35813206), np.float32(0.29112914), np.float32(0.2527404), np.float32(0.250625), np.float32(0.2478251), np.float32(0.29046544), np.float32(0.27283937), np.float32(0.2538844), np.float32(0.23834428), np.float32(0.2414555), np.float32(0.23583771), np.float32(0.2384474), np.float32(0.22207195), np.float32(0.22474544), np.float32(0.20386358), np.float32(0.21150188), np.float32(0.21190535), np.float32(0.2057883), np.float32(0.2180245), np.float32(0.2082684), np.float32(0.20424439), np.float32(0.21193059), np.float32(0.20466553), np.float32(0.18684764), np.float32(0.20008501), np.float32(0.2164261), np.float32(0.22210614), np.float32(0.21878582), np.float32(0.21385273), np.float32(0.22016974), np.float32(0.23189873), np.float32(0.23415217), np.float32(0.20766157), np.float32(0.20536318), np.float32(0.21827297), np.float32(0.21323682), np.float32(0.20727316), np.float32(0.21705337), np.float32(0.2172256), np.float32(0.20744778), np.float32(0.23888251), np.float32(0.22112074), np.float32(0.22727056), np.float32(0.23022674), np.float32(0.24045877), np.float32(0.2698904), np.float32(0.2598106), np.float32(0.2610762), np.float32(0.27694398), np.float32(0.26068023), np.float32(0.28133428), np.float32(0.26365855), np.float32(0.315076), np.float32(0.3387135), np.float32(0.3469675), np.float32(0.390674), np.float32(0.42271525), np.float32(0.4311919), np.float32(0.41412616), np.float32(0.4585446), np.float32(0.4811218), np.float32(0.43523297), np.float32(0.4253354), np.float32(0.47860426), np.float32(0.49018234), np.float32(0.44567192), np.float32(0.48907074), np.float32(0.53275657), np.float32(0.49114537), np.float32(0.42646295), np.float32(0.45975295), np.float32(0.46715313), np.float32(0.43591532), np.float32(0.41168165), np.float32(0.376766), np.float32(0.3449725), np.float32(0.33811566), np.float32(0.2686803), np.float32(0.22841835), np.float32(0.21615814), np.float32(0.20508648), np.float32(0.18912311), np.float32(0.18923444), np.float32(0.19063924), np.float32(0.17703708), np.float32(0.188883), np.float32(0.19046906), np.float32(0.19829513), np.float32(0.18521403), np.float32(0.1928924), np.float32(0.18358797), np.float32(0.18404025), np.float32(0.20795956), np.float32(0.26580182), np.float32(0.25170553), np.float32(0.26071247), np.float32(0.18268318), np.float32(0.1633347), np.float32(0.14880075), np.float32(0.17284729), np.float32(0.16580623), np.float32(0.19348222), np.float32(0.17310677), np.float32(0.15342285), np.float32(0.14378992), np.float32(0.17374316), np.float32(0.19736445), np.float32(0.17035827), np.float32(0.19746767), np.float32(0.175256), np.float32(0.1716251), np.float32(0.17067242), np.float32(0.16443075), np.float32(0.15348999), np.float32(0.14421152), np.float32(0.115126364), np.float32(0.09793076), np.float32(0.08227518), np.float32(0.07639318), np.float32(0.06632671), np.float32(0.051885214), np.float32(0.041270893), np.float32(0.039160114), np.float32(0.037094), np.float32(0.035309717), np.float32(0.03203059), np.float32(0.030163715), np.float32(0.034038685), np.float32(0.029370403), np.float32(0.026137728), np.float32(0.028357418), np.float32(0.02681519), np.float32(0.028870994), np.float32(0.033153675), np.float32(0.031451978), np.float32(0.03281272), np.float32(0.035012305), np.float32(0.03617624), np.float32(0.03789227), np.float32(0.039763022), np.float32(0.047794614), np.float32(0.05791733), np.float32(0.061886337), np.float32(0.06165309), np.float32(0.06471716), np.float32(0.07154561), np.float32(0.071457095), np.float32(0.06798571), np.float32(0.07094989), np.float32(0.07935873), np.float32(0.10762565), np.float32(0.1201027), np.float32(0.12961142), np.float32(0.1283975), np.float32(0.10955455), np.float32(0.11707054), np.float32(0.10865584), np.float32(0.084997766), np.float32(0.073447675), np.float32(0.07224693), np.float32(0.08147832), np.float32(0.07234012), np.float32(0.057450943), np.float32(0.055743214), np.float32(0.057823636), np.float32(0.043691937), np.float32(0.039397236), np.float32(0.04793635), np.float32(0.05303753), np.float32(0.050492357), np.float32(0.050824124), np.float32(0.05989274), np.float32(0.062154263), np.float32(0.058686808), np.float32(0.059484832), np.float32(0.05828848), np.float32(0.055446863), np.float32(0.05485696), np.float32(0.05549413), np.float32(0.05385662), np.float32(0.04797757), np.float32(0.04904643), np.float32(0.058326945), np.float32(0.058146663), np.float32(0.058405537), np.float32(0.06488498), np.float32(0.06555454), np.float32(0.057706896), np.float32(0.056071404), np.float32(0.06354433), np.float32(0.06280828), np.float32(0.053539265), np.float32(0.049326576), np.float32(0.0504756), np.float32(0.047308262), np.float32(0.04110739), np.float32(0.040420637), np.float32(0.04755393), np.float32(0.049625374), np.float32(0.052386206), np.float32(0.05303557), np.float32(0.06372016), np.float32(0.06720972), np.float32(0.068536185), np.float32(0.07221929), np.float32(0.07881216), np.float32(0.074078046), np.float32(0.07199223), np.float32(0.077943414), np.float32(0.07432941), np.float32(0.073189445), np.float32(0.07037591), np.float32(0.07954241), np.float32(0.079350926), np.float32(0.076663546), np.float32(0.090075955), np.float32(0.09414888), np.float32(0.09311158), np.float32(0.09552466), np.float32(0.11379852), np.float32(0.10891457), np.float32(0.1178159), np.float32(0.1271248), np.float32(0.12190588), np.float32(0.12988396), np.float32(0.11313551), np.float32(0.098973796), np.float32(0.10440436), np.float32(0.09325678), np.float32(0.07856697), np.float32(0.06799083), np.float32(0.067551166), np.float32(0.05993317), np.float32(0.05895873), np.float32(0.06267063), np.float32(0.060338363), np.float32(0.051414642), np.float32(0.04674513), np.float32(0.04433688), np.float32(0.04282271), np.float32(0.037267596), np.float32(0.038483504), np.float32(0.043022476), np.float32(0.046762086), np.float32(0.047481082), np.float32(0.054480553), np.float32(0.06390077), np.float32(0.080381826), np.float32(0.10046696), np.float32(0.13905728), np.float32(0.1515218), np.float32(0.18272962), np.float32(0.2027121), np.float32(0.21927218), np.float32(0.24115334), np.float32(0.2895853), np.float32(0.239922), np.float32(0.21237382), np.float32(0.20755506), np.float32(0.20672362), np.float32(0.22340304), np.float32(0.20769422), np.float32(0.20043942), np.float32(0.17614327), np.float32(0.15898615), np.float32(0.14830714), np.float32(0.14264393), np.float32(0.13106826), np.float32(0.13254647), np.float32(0.12003187), np.float32(0.109793335), np.float32(0.10130856), np.float32(0.086544834), np.float32(0.07472663), np.float32(0.057493936), np.float32(0.05432999), np.float32(0.051722553), np.float32(0.046674926), np.float32(0.046825606), np.float32(0.044583265), np.float32(0.047449168), np.float32(0.052744973), np.float32(0.05255822), np.float32(0.05476905), np.float32(0.051620767), np.float32(0.05736679), np.float32(0.057548795), np.float32(0.04946143), np.float32(0.055263195), np.float32(0.06142292), np.float32(0.05627037), np.float32(0.053022232), np.float32(0.052063543), np.float32(0.061593767), np.float32(0.06289201), np.float32(0.05637949), np.float32(0.05785458), np.float32(0.06277382), np.float32(0.06550379), np.float32(0.07065356), np.float32(0.0722237), np.float32(0.08204216), np.float32(0.08748488), np.float32(0.08334739), np.float32(0.09381266), np.float32(0.097201794), np.float32(0.10595394), np.float32(0.115342915), np.float32(0.12816975), np.float32(0.13521709), np.float32(0.1505083), np.float32(0.16481556), np.float32(0.16233413), np.float32(0.15027988), np.float32(0.14589082), np.float32(0.1410225), np.float32(0.12819761), np.float32(0.112453096), np.float32(0.10001671), np.float32(0.09617265), np.float32(0.09086189), np.float32(0.08335728), np.float32(0.084827274), np.float32(0.0861585), np.float32(0.093130894), np.float32(0.086464725), np.float32(0.088804334), np.float32(0.0881818), np.float32(0.07506858), np.float32(0.06761636), np.float32(0.061975025), np.float32(0.05622331), np.float32(0.055222467), np.float32(0.04809327), np.float32(0.0436074), np.float32(0.044567637), np.float32(0.042985015), np.float32(0.04293121), np.float32(0.048261732), np.float32(0.04943347), np.float32(0.050294086), np.float32(0.05579771), np.float32(0.06480523), np.float32(0.07075965), np.float32(0.07089126), np.float32(0.07649473), np.float32(0.07104429), np.float32(0.059040844), np.float32(0.049803507), np.float32(0.043119702), np.float32(0.037182447), np.float32(0.035514873), np.float32(0.03648898), np.float32(0.035335544), np.float32(0.044001628), np.float32(0.04906646), np.float32(0.044684995), np.float32(0.044522513), np.float32(0.042727463), np.float32(0.04209335), np.float32(0.04487619), np.float32(0.038049627), np.float32(0.037705835), np.float32(0.038533047), np.float32(0.041499555), np.float32(0.039122693), np.float32(0.034601647), np.float32(0.03809381), np.float32(0.036597334), np.float32(0.03255041), np.float32(0.034432933), np.float32(0.04679278), np.float32(0.05162402), np.float32(0.060474314), np.float32(0.06605482), np.float32(0.069916084), np.float32(0.06885712), np.float32(0.071139574), np.float32(0.06977188), np.float32(0.06445502), np.float32(0.06991832), np.float32(0.072911695), np.float32(0.070993245), np.float32(0.0728032), np.float32(0.07897335), np.float32(0.085907534), np.float32(0.08867649), np.float32(0.09015485), np.float32(0.10440833), np.float32(0.12852994), np.float32(0.14022313), np.float32(0.15575439), np.float32(0.18625155), np.float32(0.24987483), np.float32(0.27803183), np.float32(0.2928665), np.float32(0.29847938), np.float32(0.31788287), np.float32(0.3860332), np.float32(0.49139455), np.float32(0.5643006), np.float32(0.61529464), np.float32(0.68229616), np.float32(0.7212603), np.float32(0.7738958), np.float32(0.8329544), np.float32(0.8830816), np.float32(0.89280677), np.float32(0.90868586), np.float32(0.9315314), np.float32(0.9471137), np.float32(0.9591285), np.float32(0.95984936), np.float32(0.9652169), np.float32(0.9707444), np.float32(0.9740946), np.float32(0.9760285), np.float32(0.9757696), np.float32(0.97791946), np.float32(0.980101), np.float32(0.9810209), np.float32(0.9821346), np.float32(0.9822856), np.float32(0.9820696), np.float32(0.98305434), np.float32(0.9823278), np.float32(0.9825324), np.float32(0.9820724), np.float32(0.9815679), np.float32(0.98182184), np.float32(0.98213184), np.float32(0.98121405), np.float32(0.9805613), np.float32(0.98117185), np.float32(0.9809677), np.float32(0.981011), np.float32(0.98120797), np.float32(0.9814935), np.float32(0.9816102), np.float32(0.9823033), np.float32(0.9830378), np.float32(0.9837705), np.float32(0.9832772), np.float32(0.9838005), np.float32(0.9837145), np.float32(0.983001), np.float32(0.9831577), np.float32(0.98226833), np.float32(0.9803843), np.float32(0.97934544), np.float32(0.9794993), np.float32(0.97976696), np.float32(0.9796367), np.float32(0.97838265), np.float32(0.97725075), np.float32(0.9764006), np.float32(0.97706455), np.float32(0.97576547), np.float32(0.9746757), np.float32(0.9729494), np.float32(0.97101), np.float32(0.9679781), np.float32(0.96326005), np.float32(0.9602772), np.float32(0.9539108), np.float32(0.9431304), np.float32(0.94109446), np.float32(0.93134844), np.float32(0.9265012), np.float32(0.91844517), np.float32(0.9125419), np.float32(0.90323275), np.float32(0.8928589), np.float32(0.88384926), np.float32(0.85726637), np.float32(0.81951725), np.float32(0.76285464), np.float32(0.71702784), np.float32(0.6954969), np.float32(0.6639547), np.float32(0.63791853), np.float32(0.63673925), np.float32(0.62522644), np.float32(0.61940217), np.float32(0.59312236), np.float32(0.57768047), np.float32(0.5749043), np.float32(0.5889352), np.float32(0.59448403), np.float32(0.6406635), np.float32(0.6567042), np.float32(0.69175535), np.float32(0.6510182), np.float32(0.63603646), np.float32(0.64443076), np.float32(0.65049917), np.float32(0.6146049), np.float32(0.6122465), np.float32(0.61938953), np.float32(0.59078705), np.float32(0.577889), np.float32(0.57983834), np.float32(0.57798404), np.float32(0.5844941), np.float32(0.59684646), np.float32(0.62025225), np.float32(0.67330873), np.float32(0.69822025), np.float32(0.72814226), np.float32(0.74265844), np.float32(0.7633179), np.float32(0.78069365), np.float32(0.80050063), np.float32(0.80613625), np.float32(0.8407965), np.float32(0.84824556), np.float32(0.8713326), np.float32(0.8884658), np.float32(0.9040541), np.float32(0.9163437), np.float32(0.9148062), np.float32(0.9197314), np.float32(0.93515116), np.float32(0.94829166), np.float32(0.95658416), np.float32(0.96022993), np.float32(0.963742), np.float32(0.96830016), np.float32(0.97149706), np.float32(0.9725801), np.float32(0.97531736), np.float32(0.9771135), np.float32(0.97991824), np.float32(0.980877), np.float32(0.98194236), np.float32(0.9828189), np.float32(0.9828621), np.float32(0.9827064), np.float32(0.9819949), np.float32(0.98267543), np.float32(0.982142), np.float32(0.9820081), np.float32(0.9826136), np.float32(0.98341054), np.float32(0.98331565), np.float32(0.9836466), np.float32(0.9839177), np.float32(0.98444426), np.float32(0.9841479), np.float32(0.98395544), np.float32(0.9843381), np.float32(0.98436695), np.float32(0.9836631), np.float32(0.9838234), np.float32(0.9840156), np.float32(0.9841282), np.float32(0.98484933), np.float32(0.9848423), np.float32(0.9848241), np.float32(0.98472947), np.float32(0.9848108), np.float32(0.9851306), np.float32(0.9853932), np.float32(0.9849492), np.float32(0.9846474), np.float32(0.98419607), np.float32(0.98300374), np.float32(0.981307), np.float32(0.97814274), np.float32(0.9764214), np.float32(0.9737509), np.float32(0.96855944), np.float32(0.96250737), np.float32(0.95327085), np.float32(0.94060814), np.float32(0.93264705), np.float32(0.92474014), np.float32(0.91858095), np.float32(0.9200976), np.float32(0.91046464), np.float32(0.8890288), np.float32(0.87620664), np.float32(0.858524), np.float32(0.82531756), np.float32(0.7658306), np.float32(0.7415638), np.float32(0.671127), np.float32(0.6480543), np.float32(0.626957), np.float32(0.6993227), np.float32(0.7834562), np.float32(0.8006103), np.float32(0.8445227), np.float32(0.8583948), np.float32(0.8688579), np.float32(0.8739368), np.float32(0.88311815), np.float32(0.88891375), np.float32(0.9038519), np.float32(0.90245634), np.float32(0.9016883), np.float32(0.91321623), np.float32(0.91920483), np.float32(0.9239311), np.float32(0.93868685), np.float32(0.94949126), np.float32(0.9556083), np.float32(0.96362853), np.float32(0.9652578), np.float32(0.9704406), np.float32(0.9731987), np.float32(0.97644717), np.float32(0.975633), np.float32(0.9758733), np.float32(0.9790719), np.float32(0.97898567), np.float32(0.9795226), np.float32(0.9798599), np.float32(0.9768148), np.float32(0.97532254), np.float32(0.97399807), np.float32(0.9713254), np.float32(0.96027356), np.float32(0.9557168), np.float32(0.9535824), np.float32(0.94524354), np.float32(0.9273569), np.float32(0.9246906), np.float32(0.9132691), np.float32(0.8771999), np.float32(0.8537621), np.float32(0.82468325), np.float32(0.80530095), np.float32(0.71837354), np.float32(0.7257356), np.float32(0.67455745), np.float32(0.6252477), np.float32(0.5938286), np.float32(0.50903535), np.float32(0.443163), np.float32(0.45609188), np.float32(0.4072434), np.float32(0.37824354), np.float32(0.34239715), np.float32(0.32384288), np.float32(0.31120768), np.float32(0.32582223), np.float32(0.30359802), np.float32(0.27588782), np.float32(0.25955033), np.float32(0.30004388), np.float32(0.28559226), np.float32(0.282019), np.float32(0.28776333), np.float32(0.28595695), np.float32(0.24841191), np.float32(0.21871607), np.float32(0.21076545), np.float32(0.20023318), np.float32(0.18910857), np.float32(0.18091594), np.float32(0.18198223), np.float32(0.17754473), np.float32(0.18935034), np.float32(0.19176689), np.float32(0.1958499), np.float32(0.19709063), np.float32(0.20772639), np.float32(0.20723657), np.float32(0.21756797), np.float32(0.22115918), np.float32(0.21377483), np.float32(0.22734016), np.float32(0.2437473), np.float32(0.2582666), np.float32(0.27561346), np.float32(0.28313538), np.float32(0.2845984), np.float32(0.27354512), np.float32(0.26252875), np.float32(0.29881808), np.float32(0.31183982), np.float32(0.32706025), np.float32(0.33014822), np.float32(0.39794698), np.float32(0.4160176), np.float32(0.4719602), np.float32(0.50698364), np.float32(0.58876216), np.float32(0.61868584), np.float32(0.63402575), np.float32(0.6004379), np.float32(0.67938), np.float32(0.6789173), np.float32(0.7155627), np.float32(0.75927645), np.float32(0.79106045), np.float32(0.7701811), np.float32(0.7965657), np.float32(0.80921996), np.float32(0.85170746), np.float32(0.85554653), np.float32(0.86215615), np.float32(0.87554115), np.float32(0.8780319), np.float32(0.8619944), np.float32(0.8466587), np.float32(0.8482235), np.float32(0.8415369), np.float32(0.8154612), np.float32(0.79357237), np.float32(0.79297626), np.float32(0.77024025), np.float32(0.7528523), np.float32(0.75922), np.float32(0.7465309), np.float32(0.73710245), np.float32(0.71132106), np.float32(0.6793619), np.float32(0.6334197), np.float32(0.56858337), np.float32(0.54460794), np.float32(0.52406335), np.float32(0.52865285), np.float32(0.54110384), np.float32(0.57984793), np.float32(0.5825055), np.float32(0.60488623), np.float32(0.6212877), np.float32(0.6345125), np.float32(0.67659295), np.float32(0.6863322), np.float32(0.7246719), np.float32(0.75212353), np.float32(0.7357046), np.float32(0.7455583), np.float32(0.7666227), np.float32(0.7553299), np.float32(0.7476127), np.float32(0.74529403), np.float32(0.74970084), np.float32(0.7349301), np.float32(0.737409), np.float32(0.7361125)], 'MPEFLEDPSVLTKEKLKSELVANNVTLPAGEQRKDVYVQLYLQHLTARNRPPLAAGANSKGPPDFSSDEEREPTPVLGSGAAGRSRTAVGRKATKKTDRPRLEDKDDLDVTELTNEELLDQLVRYGVNPGPIVGTTRKLYEKKLLKLREQGTESRSSTPLPTISSSAENTRQNGSNDSDRYSDNEEDSKIELKLEKREPLKGRAKTPVTLKQRRVEHNQSYSQAGITETDWTSGSSKGGLLQALTRESTRGSRRTPRKRVVNRVTGNFKHAAPILPITEFSDIPRRTPKKPLTRAEVGEKTEERRIERDILKEMFPFEASTPTGISASCRRPIKGAAGRPLELSDFRMEESFSSKYVPKYVPLADVKSEKTKKGRSIPMWIKILLFVVVAMFLFLVYQAMETNQGNPFQSFLNDSGKSDE': [np.float32(0.93717307), np.float32(0.92057335), np.float32(0.90879583), np.float32(0.8871845), np.float32(0.8396615), np.float32(0.8024258), np.float32(0.82102734), np.float32(0.79207665), np.float32(0.762861), np.float32(0.73442084), np.float32(0.71040446), np.float32(0.6991828), np.float32(0.71180296), np.float32(0.6694086), np.float32(0.6766577), np.float32(0.61315125), np.float32(0.56362355), np.float32(0.5369988), np.float32(0.50496054), np.float32(0.49646077), np.float32(0.49863183), np.float32(0.48414594), np.float32(0.46854445), np.float32(0.4653397), np.float32(0.4640278), np.float32(0.42065606), np.float32(0.35081604), np.float32(0.33547202), np.float32(0.32492742), np.float32(0.30791712), np.float32(0.3208908), np.float32(0.30543455), np.float32(0.32585084), np.float32(0.2884528), np.float32(0.2599146), np.float32(0.2562762), np.float32(0.2612931), np.float32(0.2939184), np.float32(0.28318912), np.float32(0.31208012), np.float32(0.35935798), np.float32(0.34889382), np.float32(0.38380662), np.float32(0.44218928), np.float32(0.45677903), np.float32(0.49376494), np.float32(0.5247103), np.float32(0.5510222), np.float32(0.5867244), np.float32(0.63155425), np.float32(0.69889593), np.float32(0.78559715), np.float32(0.8233154), np.float32(0.8664303), np.float32(0.89118487), np.float32(0.9179523), np.float32(0.93502194), np.float32(0.95436764), np.float32(0.95837593), np.float32(0.9648497), np.float32(0.9688056), np.float32(0.97134596), np.float32(0.9719315), np.float32(0.97409046), np.float32(0.975256), np.float32(0.9748776), np.float32(0.9752771), np.float32(0.97497785), np.float32(0.9753143), np.float32(0.9740012), np.float32(0.9753166), np.float32(0.9762513), np.float32(0.97613645), np.float32(0.9764034), np.float32(0.97722214), np.float32(0.97811216), np.float32(0.9787228), np.float32(0.9793316), np.float32(0.98034644), np.float32(0.9817209), np.float32(0.9825996), np.float32(0.9836219), np.float32(0.98350495), np.float32(0.983709), np.float32(0.9841255), np.float32(0.9840169), np.float32(0.9831117), np.float32(0.983111), np.float32(0.9819857), np.float32(0.9811717), np.float32(0.9801762), np.float32(0.978187), np.float32(0.9768832), np.float32(0.9740167), np.float32(0.9685504), np.float32(0.97001284), np.float32(0.9679929), np.float32(0.96454465), np.float32(0.9597493), np.float32(0.9556495), np.float32(0.9532009), np.float32(0.9438631), np.float32(0.9375097), np.float32(0.9277319), np.float32(0.9189139), np.float32(0.91428214), np.float32(0.8980451), np.float32(0.8711952), np.float32(0.8545411), np.float32(0.8452996), np.float32(0.7852644), np.float32(0.7431433), np.float32(0.7719846), np.float32(0.73157), np.float32(0.69302726), np.float32(0.6473028), np.float32(0.6159797), np.float32(0.55323917), np.float32(0.48664594), np.float32(0.4392198), np.float32(0.43066764), np.float32(0.40884608), np.float32(0.42043877), np.float32(0.44823107), np.float32(0.4607797), np.float32(0.46983516), np.float32(0.47674322), np.float32(0.4926586), np.float32(0.42905006), np.float32(0.3854781), np.float32(0.43707493), np.float32(0.42160228), np.float32(0.39388937), np.float32(0.42962518), np.float32(0.49014053), np.float32(0.5051375), np.float32(0.5015682), np.float32(0.5361194), np.float32(0.5796189), np.float32(0.6167236), np.float32(0.6506342), np.float32(0.68549347), np.float32(0.6997915), np.float32(0.7062049), np.float32(0.71787035), np.float32(0.7590759), np.float32(0.7782658), np.float32(0.8164542), np.float32(0.84918994), np.float32(0.8609849), np.float32(0.88074136), np.float32(0.90001243), np.float32(0.8968585), np.float32(0.91466045), np.float32(0.9226166), np.float32(0.9373142), np.float32(0.95253456), np.float32(0.95916075), np.float32(0.9616722), np.float32(0.97028255), np.float32(0.9711892), np.float32(0.9736249), np.float32(0.9752412), np.float32(0.97610486), np.float32(0.9758386), np.float32(0.9753685), np.float32(0.97575516), np.float32(0.9756891), np.float32(0.97585344), np.float32(0.9768843), np.float32(0.9762147), np.float32(0.97645414), np.float32(0.9755469), np.float32(0.97519946), np.float32(0.97495973), np.float32(0.9728853), np.float32(0.9722678), np.float32(0.9714684), np.float32(0.96990854), np.float32(0.96768224), np.float32(0.96347356), np.float32(0.96165025), np.float32(0.96128696), np.float32(0.95932585), np.float32(0.9565138), np.float32(0.9570113), np.float32(0.9595924), np.float32(0.9613571), np.float32(0.96508414), np.float32(0.97050035), np.float32(0.9726924), np.float32(0.97443116), np.float32(0.9742895), np.float32(0.97573596), np.float32(0.9759268), np.float32(0.9755381), np.float32(0.9761179), np.float32(0.97509664), np.float32(0.97481245), np.float32(0.9750054), np.float32(0.976848), np.float32(0.97666264), np.float32(0.97625834), np.float32(0.9771261), np.float32(0.97769564), np.float32(0.97772676), np.float32(0.9776759), np.float32(0.97765076), np.float32(0.9775019), np.float32(0.9770255), np.float32(0.9759883), np.float32(0.97621185), np.float32(0.97565866), np.float32(0.9729566), np.float32(0.97334653), np.float32(0.97136354), np.float32(0.9720429), np.float32(0.9703451), np.float32(0.9716106), np.float32(0.9726407), np.float32(0.9727879), np.float32(0.9732832), np.float32(0.97375023), np.float32(0.9734639), np.float32(0.974081), np.float32(0.974686), np.float32(0.9743421), np.float32(0.97470367), np.float32(0.97531134), np.float32(0.9760611), np.float32(0.9745826), np.float32(0.97374946), np.float32(0.973932), np.float32(0.97262955), np.float32(0.97445345), np.float32(0.97453), np.float32(0.9728828), np.float32(0.9742717), np.float32(0.97522664), np.float32(0.97578067), np.float32(0.9760381), np.float32(0.97800475), np.float32(0.9783263), np.float32(0.9785598), np.float32(0.97842866), np.float32(0.97973996), np.float32(0.97965884), np.float32(0.97954607), np.float32(0.97915035), np.float32(0.97783), np.float32(0.97648335), np.float32(0.97642267), np.float32(0.9762665), np.float32(0.9758212), np.float32(0.9755549), np.float32(0.97650766), np.float32(0.976075), np.float32(0.97631955), np.float32(0.97642845), np.float32(0.9762199), np.float32(0.9758027), np.float32(0.975503), np.float32(0.9745138), np.float32(0.9739267), np.float32(0.97366244), np.float32(0.9732731), np.float32(0.9731108), np.float32(0.97338575), np.float32(0.9733286), np.float32(0.9712992), np.float32(0.9716005), np.float32(0.97042894), np.float32(0.97016174), np.float32(0.97028905), np.float32(0.9709138), np.float32(0.970881), np.float32(0.96845084), np.float32(0.96888846), np.float32(0.9701868), np.float32(0.9731294), np.float32(0.97420937), np.float32(0.972251), np.float32(0.9725255), np.float32(0.973152), np.float32(0.9747611), np.float32(0.9752516), np.float32(0.9746302), np.float32(0.97270805), np.float32(0.9739162), np.float32(0.97141176), np.float32(0.96993816), np.float32(0.9702332), np.float32(0.96841294), np.float32(0.96632105), np.float32(0.9619415), np.float32(0.9588555), np.float32(0.9515677), np.float32(0.94481725), np.float32(0.9381777), np.float32(0.9349766), np.float32(0.9274633), np.float32(0.91964084), np.float32(0.91196454), np.float32(0.9110869), np.float32(0.91031945), np.float32(0.9070529), np.float32(0.90476537), np.float32(0.891906), np.float32(0.87825733), np.float32(0.8341793), np.float32(0.8364362), np.float32(0.8404573), np.float32(0.80093193), np.float32(0.78152466), np.float32(0.7976546), np.float32(0.7863332), np.float32(0.7484619), np.float32(0.7968339), np.float32(0.833528), np.float32(0.8533304), np.float32(0.8680078), np.float32(0.85265845), np.float32(0.8782106), np.float32(0.8998922), np.float32(0.8785156), np.float32(0.8784926), np.float32(0.91284764), np.float32(0.90577984), np.float32(0.93666774), np.float32(0.9545373), np.float32(0.96445924), np.float32(0.95560986), np.float32(0.96103674), np.float32(0.95833), np.float32(0.96252066), np.float32(0.96682), np.float32(0.9685291), np.float32(0.96680343), np.float32(0.9693988), np.float32(0.9616107), np.float32(0.9654164), np.float32(0.9651028), np.float32(0.9637898), np.float32(0.96098167), np.float32(0.9561497), np.float32(0.94601476), np.float32(0.93825114), np.float32(0.9372475), np.float32(0.92736346), np.float32(0.92329633), np.float32(0.92149806), np.float32(0.91442865), np.float32(0.9070985), np.float32(0.9112866), np.float32(0.9104957), np.float32(0.90585583), np.float32(0.9003731), np.float32(0.9054222), np.float32(0.9086874), np.float32(0.91404223), np.float32(0.9291747), np.float32(0.9478171), np.float32(0.94724524), np.float32(0.94925404), np.float32(0.9516292), np.float32(0.95148194), np.float32(0.94642824), np.float32(0.92468315), np.float32(0.9101423), np.float32(0.91136813), np.float32(0.9187272), np.float32(0.908444), np.float32(0.8972209), np.float32(0.895096), np.float32(0.89285535), np.float32(0.8642624), np.float32(0.8510867), np.float32(0.82894546), np.float32(0.8204695), np.float32(0.7890568), np.float32(0.78577113), np.float32(0.76552546), np.float32(0.76205933), np.float32(0.7569906), np.float32(0.7374208), np.float32(0.7011439), np.float32(0.6863382), np.float32(0.6687797), np.float32(0.6637688), np.float32(0.6449985), np.float32(0.67104745), np.float32(0.6972682), np.float32(0.7300874), np.float32(0.71499443), np.float32(0.7389683), np.float32(0.762127), np.float32(0.7478007), np.float32(0.7643969), np.float32(0.7570682), np.float32(0.78598243), np.float32(0.79533684), np.float32(0.80399585), np.float32(0.8155349), np.float32(0.83127725), np.float32(0.8244269), np.float32(0.8196942), np.float32(0.81848645), np.float32(0.82039), np.float32(0.8387342), np.float32(0.8622399), np.float32(0.8841257), np.float32(0.8892958), np.float32(0.89318305), np.float32(0.88523453), np.float32(0.88673127), np.float32(0.892187), np.float32(0.90106374), np.float32(0.9222588), np.float32(0.925741), np.float32(0.93002194)], 'MTARGTPSRFLASVLHNGLGRYVQQLQRLSFSLSRDAASSRGAREFVEQEVADFARRNPGVVIYVNSRPCCVPRVVAEYLNGAVREESIHCKSVEEIATLVQKLADQSGLDVIRIRKPFHTDSPSIQGQWHPFTNKPTTLGGLRPREVQDAAIAQDAAELLRERAGPCWHSIVALPQEHVAVAVHPAQPAGQSHQPVGHWPETVCNCTAEPPARPARPTDNGLLHSCSHCTLTDLCPSPHTVPSSSSPHCPCTDHWVVSVKAA': [np.float32(0.7239087), np.float32(0.6697158), np.float32(0.6021444), np.float32(0.6091188), np.float32(0.6219796), np.float32(0.58890045), np.float32(0.55115384), np.float32(0.5187597), np.float32(0.540386), np.float32(0.42965874), np.float32(0.30661625), np.float32(0.21371567), np.float32(0.20353988), np.float32(0.19021936), np.float32(0.18784535), np.float32(0.18872468), np.float32(0.18844303), np.float32(0.18632333), np.float32(0.18609217), np.float32(0.1797245), np.float32(0.18082339), np.float32(0.16138005), np.float32(0.16131553), np.float32(0.17449537), np.float32(0.17881042), np.float32(0.18832952), np.float32(0.20452656), np.float32(0.21542044), np.float32(0.21321979), np.float32(0.26512557), np.float32(0.30103546), np.float32(0.36061174), np.float32(0.375316), np.float32(0.39317203), np.float32(0.38997787), np.float32(0.3303769), np.float32(0.34070367), np.float32(0.34645447), np.float32(0.31376195), np.float32(0.22500916), np.float32(0.19645634), np.float32(0.19441418), np.float32(0.19269842), np.float32(0.18236294), np.float32(0.19155575), np.float32(0.19674397), np.float32(0.20134775), np.float32(0.19954957), np.float32(0.1926175), np.float32(0.17402501), np.float32(0.15855014), np.float32(0.14138302), np.float32(0.11944149), np.float32(0.09188693), np.float32(0.08633173), np.float32(0.09029723), np.float32(0.08966678), np.float32(0.08078023), np.float32(0.081418775), np.float32(0.08403364), np.float32(0.06959928), np.float32(0.05696012), np.float32(0.06422069), np.float32(0.05713404), np.float32(0.04968127), np.float32(0.045878533), np.float32(0.05425906), np.float32(0.055136256), np.float32(0.04307763), np.float32(0.03809304), np.float32(0.039508294), np.float32(0.037813313), np.float32(0.03688992), np.float32(0.051389553), np.float32(0.06415242), np.float32(0.08115412), np.float32(0.088746205), np.float32(0.09378041), np.float32(0.10294136), np.float32(0.09723286), np.float32(0.09824547), np.float32(0.08494654), np.float32(0.07719589), np.float32(0.08569383), np.float32(0.0922126), np.float32(0.083485365), np.float32(0.075233124), np.float32(0.08522857), np.float32(0.08015399), np.float32(0.07325465), np.float32(0.07484014), np.float32(0.08730696), np.float32(0.08320144), np.float32(0.07899897), np.float32(0.08970207), np.float32(0.0985817), np.float32(0.101603724), np.float32(0.08805599), np.float32(0.07756373), np.float32(0.07734694), np.float32(0.070880316), np.float32(0.0706847), np.float32(0.07182275), np.float32(0.06492613), np.float32(0.05907901), np.float32(0.06861018), np.float32(0.07637179), np.float32(0.07262712), np.float32(0.07869783), np.float32(0.10016975), np.float32(0.1219722), np.float32(0.11377639), np.float32(0.14938366), np.float32(0.1916913), np.float32(0.25164565), np.float32(0.285693), np.float32(0.29118365), np.float32(0.29688644), np.float32(0.28800303), np.float32(0.2847427), np.float32(0.31992292), np.float32(0.3118663), np.float32(0.4251044), np.float32(0.4801446), np.float32(0.60066074), np.float32(0.71280205), np.float32(0.69446224), np.float32(0.79632735), np.float32(0.81683666), np.float32(0.87926304), np.float32(0.91300565), np.float32(0.9357727), np.float32(0.93643653), np.float32(0.94787914), np.float32(0.95265114), np.float32(0.9421877), np.float32(0.9473409), np.float32(0.9448652), np.float32(0.93964845), np.float32(0.929793), np.float32(0.9219606), np.float32(0.9356343), np.float32(0.905126), np.float32(0.87167865), np.float32(0.7679088), np.float32(0.7463962), np.float32(0.6669275), np.float32(0.50181675), np.float32(0.45239913), np.float32(0.29346073), np.float32(0.2088596), np.float32(0.23623477), np.float32(0.20827295), np.float32(0.2065364), np.float32(0.20852374), np.float32(0.21056926), np.float32(0.20708661), np.float32(0.19781306), np.float32(0.19405203), np.float32(0.14818053), np.float32(0.14508797), np.float32(0.13868394), np.float32(0.12672274), np.float32(0.12745178), np.float32(0.14243679), np.float32(0.2063828), np.float32(0.21123143), np.float32(0.20959422), np.float32(0.19115835), np.float32(0.1974703), np.float32(0.21941467), np.float32(0.22992612), np.float32(0.29684472), np.float32(0.3769183), np.float32(0.3917354), np.float32(0.49936232), np.float32(0.5821734), np.float32(0.6487638), np.float32(0.8067004), np.float32(0.8242536), np.float32(0.895802), np.float32(0.9002815), np.float32(0.9090406), np.float32(0.9285433), np.float32(0.93459827), np.float32(0.94406635), np.float32(0.95073783), np.float32(0.95765615), np.float32(0.9635237), np.float32(0.96391296), np.float32(0.95967275), np.float32(0.95999587), np.float32(0.9595899), np.float32(0.9497187), np.float32(0.9413582), np.float32(0.9331003), np.float32(0.92289674), np.float32(0.9098632), np.float32(0.8911842), np.float32(0.87168396), np.float32(0.8516016), np.float32(0.81764376), np.float32(0.7968854), np.float32(0.7754177), np.float32(0.708718), np.float32(0.7104492), np.float32(0.7044002), np.float32(0.69255626), np.float32(0.69139683), np.float32(0.6874847), np.float32(0.6683092), np.float32(0.6664515), np.float32(0.65792656), np.float32(0.63029075), np.float32(0.5560692), np.float32(0.4869135), np.float32(0.47157493), np.float32(0.4974673), np.float32(0.48444882), np.float32(0.49603638), np.float32(0.5038952), np.float32(0.4953127), np.float32(0.45033577), np.float32(0.45721695), np.float32(0.4377337), np.float32(0.42151856), np.float32(0.43320212), np.float32(0.40196368), np.float32(0.3885426), np.float32(0.38949165), np.float32(0.43513396), np.float32(0.4438292), np.float32(0.501264), np.float32(0.52311546), np.float32(0.5985677), np.float32(0.58857405), np.float32(0.5981337), np.float32(0.6163019), np.float32(0.6111677), np.float32(0.61864716), np.float32(0.58663315), np.float32(0.59322083), np.float32(0.6749784), np.float32(0.68479854), np.float32(0.68966997), np.float32(0.6978457), np.float32(0.6761834), np.float32(0.6318051), np.float32(0.65721685), np.float32(0.64707065), np.float32(0.6024743), np.float32(0.54751796), np.float32(0.5217622), np.float32(0.5160233), np.float32(0.48609114), np.float32(0.5126772), np.float32(0.49646476), np.float32(0.51558846), np.float32(0.55859035), np.float32(0.59441435), np.float32(0.69959646), np.float32(0.0034503476), np.float32(0.0024829062)], 'MSQLEIRMGTERTPPVRLLVHMWLMRVYSGSHVANASLLGYARGIARGMAPQARVAAYKTCWPTGCFGSDILAGMDRAIMDGVDVLSLSLGGGSAPYYRDTIAIGAFAAMEKGVFVSCSAGNSGPNKASLANVAPWIMTVGAGTLDRDFPAYVQLGNGKRFTGVSLYSGQGMGNKAVALVYNKGSNTSSNMCLPGSLEPAVVRGKVVVCDRGINARVEKGGVVRDAGGIGMILANTAASGEELVADSHLLPAVAVGRKTGDLIRQYVRSDSNPTAVLSFGGTILNVRPSPVVAAFSSRGPNLVTPQILKPDVIGPGVNILAAWSESIGPTGLENDKRKTQFNIMSGTSMSCPHISGLAALLKAAHPQWSPSAIKSALMTTAYTQDNTNSSLRDAAGGGFSNPWAHGAGHVDPHKALSPGLLYDISTNDYVAFLCSLDYGIDHVQAIVKRSNITCSRKFADPGQLNYPSFSVVFGSKRVVRYTRIVTNVGAAGSVYDVATTAPPVVKVTVKPSKLVFTKVGERKRYTVTFVASRDAAQTTRFGFGSIVWSNDQHQVRSPVSFAWTRL': [np.float32(0.84234), np.float32(0.77037483), np.float32(0.8358473), np.float32(0.84374624), np.float32(0.7781452), np.float32(0.60979867), np.float32(0.5399745), np.float32(0.45188463), np.float32(0.45161876), np.float32(0.3957656), np.float32(0.39030144), np.float32(0.44851556), np.float32(0.516558), np.float32(0.59443367), np.float32(0.60142475), np.float32(0.3645331), np.float32(0.34176204), np.float32(0.30141595), np.float32(0.31925464), np.float32(0.3384745), np.float32(0.2794725), np.float32(0.21681668), np.float32(0.15652032), np.float32(0.11197579), np.float32(0.07009117), np.float32(0.06527868), np.float32(0.053986598), np.float32(0.05865822), np.float32(0.05916113), np.float32(0.06023654), np.float32(0.07324118), np.float32(0.08431426), np.float32(0.076804705), np.float32(0.08419928), np.float32(0.08626931), np.float32(0.089920014), np.float32(0.087312214), np.float32(0.10447873), np.float32(0.10514084), np.float32(0.10555663), np.float32(0.12321704), np.float32(0.13053752), np.float32(0.12456357), np.float32(0.12503581), np.float32(0.11965997), np.float32(0.12155789), np.float32(0.10431942), np.float32(0.096937075), np.float32(0.094590165), np.float32(0.0958856), np.float32(0.09277084), np.float32(0.09542554), np.float32(0.10726788), np.float32(0.109333366), np.float32(0.10772165), np.float32(0.10266262), np.float32(0.0905296), np.float32(0.08476755), np.float32(0.08246029), np.float32(0.070244886), np.float32(0.057990655), np.float32(0.0606165), np.float32(0.055342726), np.float32(0.047999136), np.float32(0.03697467), np.float32(0.03811979), np.float32(0.0365605), np.float32(0.03917007), np.float32(0.039592188), np.float32(0.048543442), np.float32(0.05814687), np.float32(0.052285943), np.float32(0.051371492), np.float32(0.050687086), np.float32(0.05081128), np.float32(0.043317486), np.float32(0.039467275), np.float32(0.031533), np.float32(0.03031572), np.float32(0.029888129), np.float32(0.032766096), np.float32(0.033900693), np.float32(0.032298293), np.float32(0.03309886), np.float32(0.03612578), np.float32(0.037327033), np.float32(0.03495142), np.float32(0.03765661), np.float32(0.03365442), np.float32(0.028520633), np.float32(0.026508378), np.float32(0.02445346), np.float32(0.021398144), np.float32(0.019634621), np.float32(0.017901275), np.float32(0.01632554), np.float32(0.015828304), np.float32(0.016742002), np.float32(0.017123163), np.float32(0.01988824), np.float32(0.02292441), np.float32(0.022195406), np.float32(0.02341006), np.float32(0.021662354), np.float32(0.01799934), np.float32(0.016517391), np.float32(0.01415779), np.float32(0.014405966), np.float32(0.01370871), np.float32(0.012437301), np.float32(0.013219451), np.float32(0.013399605), np.float32(0.01328359), np.float32(0.015330867), np.float32(0.016994515), np.float32(0.019214053), np.float32(0.020573951), np.float32(0.023175644), np.float32(0.025128983), np.float32(0.027060093), np.float32(0.03025886), np.float32(0.028487284), np.float32(0.025212277), np.float32(0.022954639), np.float32(0.020661425), np.float32(0.021073757), np.float32(0.023139298), np.float32(0.025892412), np.float32(0.02699668), np.float32(0.030694682), np.float32(0.03756847), np.float32(0.042438794), np.float32(0.046098337), np.float32(0.048469286), np.float32(0.04007185), np.float32(0.040613454), np.float32(0.044025943), np.float32(0.038432196), np.float32(0.03918539), np.float32(0.036216043), np.float32(0.03789361), np.float32(0.03515099), np.float32(0.040493794), np.float32(0.04036148), np.float32(0.038477127), np.float32(0.047449175), np.float32(0.05241437), np.float32(0.054337025), np.float32(0.061613455), np.float32(0.060871806), np.float32(0.06241763), np.float32(0.06284676), np.float32(0.06353324), np.float32(0.057741847), np.float32(0.05208329), np.float32(0.04996812), np.float32(0.04430483), np.float32(0.04005484), np.float32(0.042995177), np.float32(0.04007093), np.float32(0.038005017), np.float32(0.041469872), np.float32(0.039841924), np.float32(0.040060487), np.float32(0.039804474), np.float32(0.04214569), np.float32(0.04413344), np.float32(0.04149029), np.float32(0.040323667), np.float32(0.03463301), np.float32(0.031370632), np.float32(0.029471055), np.float32(0.028233021), np.float32(0.031489838), np.float32(0.03492918), np.float32(0.03722046), np.float32(0.042311758), np.float32(0.043511506), np.float32(0.04720043), np.float32(0.05095696), np.float32(0.048435245), np.float32(0.045272525), np.float32(0.044543017), np.float32(0.044103626), np.float32(0.041386973), np.float32(0.0393037), np.float32(0.03901026), np.float32(0.038750075), np.float32(0.040507395), np.float32(0.041207243), np.float32(0.043992538), np.float32(0.056614045), np.float32(0.06147968), np.float32(0.06633043), np.float32(0.06490923), np.float32(0.05182762), np.float32(0.044848446), np.float32(0.042578664), np.float32(0.037885264), np.float32(0.039233398), np.float32(0.037926044), np.float32(0.039456416), np.float32(0.04062083), np.float32(0.043198604), np.float32(0.04392686), np.float32(0.04809807), np.float32(0.050400697), np.float32(0.050850563), np.float32(0.051818363), np.float32(0.051233396), np.float32(0.044543434), np.float32(0.04075506), np.float32(0.04227518), np.float32(0.04346424), np.float32(0.04765168), np.float32(0.04647996), np.float32(0.04652931), np.float32(0.04397267), np.float32(0.04660575), np.float32(0.048465133), np.float32(0.048074126), np.float32(0.04416171), np.float32(0.03993002), np.float32(0.039955955), np.float32(0.03665261), np.float32(0.037024125), np.float32(0.037306186), np.float32(0.03908715), np.float32(0.03814187), np.float32(0.045072645), np.float32(0.043309033), np.float32(0.0374363), np.float32(0.033836465), np.float32(0.036613744), np.float32(0.03751901), np.float32(0.042603534), np.float32(0.04589554), np.float32(0.039856773), np.float32(0.037019286), np.float32(0.034574874), np.float32(0.032167185), np.float32(0.032451697), np.float32(0.03607024), np.float32(0.035540238), np.float32(0.0372465), np.float32(0.04434644), np.float32(0.055308137), np.float32(0.056186635), np.float32(0.05877678), np.float32(0.06542373), np.float32(0.065086156), np.float32(0.05495851), np.float32(0.05082646), np.float32(0.04838123), np.float32(0.04099482), np.float32(0.040994022), np.float32(0.045647245), np.float32(0.04750108), np.float32(0.05306089), np.float32(0.056297485), np.float32(0.060186364), np.float32(0.061773412), np.float32(0.064494655), np.float32(0.06216395), np.float32(0.060373314), np.float32(0.05857074), np.float32(0.059249025), np.float32(0.05935003), np.float32(0.061925832), np.float32(0.05859822), np.float32(0.051791217), np.float32(0.04915629), np.float32(0.04833059), np.float32(0.047356565), np.float32(0.046669982), np.float32(0.052382197), np.float32(0.049573068), np.float32(0.045434143), np.float32(0.044763487), np.float32(0.043470155), np.float32(0.03671094), np.float32(0.031989798), np.float32(0.028155467), np.float32(0.02623233), np.float32(0.02265385), np.float32(0.023008542), np.float32(0.023819324), np.float32(0.02659804), np.float32(0.029258443), np.float32(0.033892754), np.float32(0.034162227), np.float32(0.03699996), np.float32(0.036422074), np.float32(0.036140997), np.float32(0.043872964), np.float32(0.04690077), np.float32(0.047936708), np.float32(0.047249768), np.float32(0.049589027), np.float32(0.05218296), np.float32(0.049858797), np.float32(0.050406616), np.float32(0.051041428), np.float32(0.054517582), np.float32(0.057653144), np.float32(0.059023574), np.float32(0.05825127), np.float32(0.061500125), np.float32(0.05988474), np.float32(0.051725395), np.float32(0.045228336), np.float32(0.037929244), np.float32(0.034670763), np.float32(0.036712334), np.float32(0.037808787), np.float32(0.0371681), np.float32(0.036590282), np.float32(0.03679299), np.float32(0.038947947), np.float32(0.043850783), np.float32(0.04496718), np.float32(0.046938196), np.float32(0.048112243), np.float32(0.05541559), np.float32(0.06439949), np.float32(0.07307486), np.float32(0.08127898), np.float32(0.0975604), np.float32(0.101911746), np.float32(0.11050628), np.float32(0.10957972), np.float32(0.1141422), np.float32(0.13390543), np.float32(0.1386946), np.float32(0.13619582), np.float32(0.1465148), np.float32(0.15359677), np.float32(0.14095123), np.float32(0.14879797), np.float32(0.14273211), np.float32(0.13942824), np.float32(0.13323632), np.float32(0.1073241), np.float32(0.10175349), np.float32(0.09364317), np.float32(0.06590642), np.float32(0.052446507), np.float32(0.047630098), np.float32(0.037675623), np.float32(0.030638), np.float32(0.029335646), np.float32(0.031123076), np.float32(0.028387962), np.float32(0.031279877), np.float32(0.03451865), np.float32(0.04152809), np.float32(0.044884093), np.float32(0.04421262), np.float32(0.049018916), np.float32(0.047701243), np.float32(0.04586188), np.float32(0.043851074), np.float32(0.046178345), np.float32(0.04799523), np.float32(0.04699977), np.float32(0.04463266), np.float32(0.051403966), np.float32(0.05155068), np.float32(0.05768129), np.float32(0.062060196), np.float32(0.062019907), np.float32(0.058950014), np.float32(0.064833425), np.float32(0.07300957), np.float32(0.061395373), np.float32(0.06490855), np.float32(0.07714643), np.float32(0.08021007), np.float32(0.08420011), np.float32(0.07453213), np.float32(0.087326266), np.float32(0.11963766), np.float32(0.14912035), np.float32(0.16531375), np.float32(0.15419625), np.float32(0.39925182), np.float32(0.3355005), np.float32(0.3736016), np.float32(0.51458764), np.float32(0.5221182), np.float32(0.6027289), np.float32(0.614067), np.float32(0.54737985), np.float32(0.59639424), np.float32(0.6343208), np.float32(0.6808311), np.float32(0.5956484), np.float32(0.58612514), np.float32(0.59831095), np.float32(0.5695621), np.float32(0.56402606), np.float32(0.55471665), np.float32(0.5053579), np.float32(0.4771374), np.float32(0.449322), np.float32(0.38552895), np.float32(0.35541868), np.float32(0.30671206), np.float32(0.2934301), np.float32(0.24411842), np.float32(0.21220341), np.float32(0.20157959), np.float32(0.18906923), np.float32(0.1624822), np.float32(0.1518163), np.float32(0.14554133), np.float32(0.1563357), np.float32(0.1254347), np.float32(0.09634985), np.float32(0.079293326), np.float32(0.06417984), np.float32(0.05327898), np.float32(0.049175095), np.float32(0.042877335), np.float32(0.03783103), np.float32(0.03584069), np.float32(0.031797316), np.float32(0.031013867), np.float32(0.030067708), np.float32(0.031715162), np.float32(0.029900238), np.float32(0.027798824), np.float32(0.029142411), np.float32(0.032172296), np.float32(0.032320797), np.float32(0.031459995), np.float32(0.03641983), np.float32(0.04128614), np.float32(0.040750053), np.float32(0.040874194), np.float32(0.041807964), np.float32(0.046688728), np.float32(0.05234631), np.float32(0.055897932), np.float32(0.06270047), np.float32(0.07345874), np.float32(0.078231074), np.float32(0.08031206), np.float32(0.09280731), np.float32(0.099261075), np.float32(0.10836372), np.float32(0.11860186), np.float32(0.119097576), np.float32(0.12616985), np.float32(0.12548843), np.float32(0.13191614), np.float32(0.1226438), np.float32(0.115318246), np.float32(0.11539762), np.float32(0.10661361), np.float32(0.09872281), np.float32(0.09274827), np.float32(0.08886613), np.float32(0.091098465), np.float32(0.09605263), np.float32(0.10185093), np.float32(0.103057355), np.float32(0.0940392), np.float32(0.0935949), np.float32(0.082229584), np.float32(0.076690875), np.float32(0.073925175), np.float32(0.06655147), np.float32(0.06007704), np.float32(0.05866784), np.float32(0.057290945), np.float32(0.06288151), np.float32(0.05995208), np.float32(0.064644836), np.float32(0.06934345), np.float32(0.070352174), np.float32(0.072398975), np.float32(0.075387985), np.float32(0.075257644), np.float32(0.077992745), np.float32(0.087129794), np.float32(0.085714586), np.float32(0.086426), np.float32(0.085678585), np.float32(0.08145248), np.float32(0.08291806), np.float32(0.08792243), np.float32(0.08406352), np.float32(0.09272375), np.float32(0.10825725), np.float32(0.09915926), np.float32(0.11098294), np.float32(0.12628771), np.float32(0.14150104), np.float32(0.13887082), np.float32(0.13600945), np.float32(0.13386467), np.float32(0.12663479), np.float32(0.10519), np.float32(0.0892824), np.float32(0.086949326), np.float32(0.094999336), np.float32(0.10228069), np.float32(0.10819284), np.float32(0.1336238), np.float32(0.14911896), np.float32(0.16243076), np.float32(0.17448547), np.float32(0.1502195), np.float32(0.14679718), np.float32(0.13951369), np.float32(0.12896304), np.float32(0.117612116), np.float32(0.090067476), np.float32(0.10429769), np.float32(0.09627334), np.float32(0.12045058), np.float32(0.11510033), np.float32(0.09914841), np.float32(0.09417514), np.float32(0.09029856), np.float32(0.09593149), np.float32(0.115406364), np.float32(0.13113046), np.float32(0.13985138), np.float32(0.13335894), np.float32(0.12821941), np.float32(0.13233049), np.float32(0.12124464), np.float32(0.09917339), np.float32(0.08675802), np.float32(0.07745221), np.float32(0.087592684), np.float32(0.09707447), np.float32(0.12790996), np.float32(0.15195598), np.float32(0.25546825), np.float32(0.26956064), np.float32(0.30286285), np.float32(0.35110855), np.float32(0.34020022), np.float32(0.33255124), np.float32(0.39862746), np.float32(0.36054918), np.float32(0.3438131), np.float32(0.33090666), np.float32(0.32993323), np.float32(0.33433354), np.float32(0.35432398), np.float32(0.32186723), np.float32(0.29141146), np.float32(0.29339123), np.float32(0.28871518), np.float32(0.32267278), np.float32(0.28961524), np.float32(0.33267924), np.float32(0.38856035), np.float32(0.29787448), np.float32(0.32998312), np.float32(0.36308607), np.float32(0.36537927)], 'MRLTRDEIEKHNSKESCWVAIHGSVYDVTEFLASHPGGSQVILRCAGKDATEDFMSVHDAELLAQALPPSAFLGTIDTGTLSPSNDTTKSSTEPRETNTPPPLRSLINLHDFEHVAQKHLSSNAWAYYSSGAEDEISKRQNAKAFKKVALRPRILRKIPAVDTSTTILGKCVSLPVYMSPTGIAKLAHRDGECALAAAAGHEGLAQVLANGSSFSIERVMAARTHPQQPVFQQLYVNRDISKSEEIVRRAERAGAGAIWITVDSPVVGKREMDERLNVEMQGDDPSPKGQGVAKTMASFISPFIDWDILIWLRGLTNLPIVIKGIQCVEDAVLAYQHGVQGIVLSNHGGRSQDTAQSPLLTLLEIRRYAPSLLNSSMEIYIDGGIRRGTDVLKAVALGATAVGLGRPFLYSLAAGYGEQGVRRAIEILRQEIESNMVFLGATSLKELGPHHLNTSRLERDVVGSVKLIGSFYAFILSRSERVRLTVVARSNYESVKKNGILLKSQNHGEHRFYPQNVIRSPNEVKAPFDYVVCAHKAIDQDTVASRLRPTVKDETTIVIIQNGVGNEEPFRAQFPKSSIITCVTWVGATQTSPGVVQHTKSEDMQIGLFPNPTVDASLEQRRLDLFASLLEQGKTRFQVLDDMQRQRWEKVVWNAAWNSLTTLTMLDTQSWLRSSADATPLTLRLMREVIDVGRRCGVALEYTLIDELLRNINAMPGIGSSMQTDCKNGRPMEVDVILGFPARKAKEFGMETPVLDTIHALVRAVDVRLRASL': [np.float32(0.32541406), np.float32(0.33109185), np.float32(0.34498942), np.float32(0.3186284), np.float32(0.25317553), np.float32(0.22635292), np.float32(0.21151216), np.float32(0.19898783), np.float32(0.21074562), np.float32(0.19514163), np.float32(0.20239793), np.float32(0.19735034), np.float32(0.18534404), np.float32(0.18180165), np.float32(0.16752587), np.float32(0.16418862), np.float32(0.13790835), np.float32(0.124741405), np.float32(0.121052526), np.float32(0.10197811), np.float32(0.09477815), np.float32(0.08366947), np.float32(0.07471106), np.float32(0.07106301), np.float32(0.07241891), np.float32(0.0746251), np.float32(0.064416915), np.float32(0.05651004), np.float32(0.055160936), np.float32(0.058020502), np.float32(0.05897743), np.float32(0.058002755), np.float32(0.061654482), np.float32(0.058859073), np.float32(0.05611608), np.float32(0.050728977), np.float32(0.05813658), np.float32(0.06428967), np.float32(0.059241764), np.float32(0.06478937), np.float32(0.07717302), np.float32(0.083394475), np.float32(0.08349334), np.float32(0.09104034), np.float32(0.10370435), np.float32(0.101945914), np.float32(0.10300753), np.float32(0.09811132), np.float32(0.08307691), np.float32(0.08383983), np.float32(0.07993364), np.float32(0.08373978), np.float32(0.08281604), np.float32(0.098294176), np.float32(0.11795746), np.float32(0.124403566), np.float32(0.14612752), np.float32(0.17215894), np.float32(0.20834956), np.float32(0.21133582), np.float32(0.21080033), np.float32(0.16482283), np.float32(0.18122196), np.float32(0.20029505), np.float32(0.19711627), np.float32(0.21897806), np.float32(0.28907654), np.float32(0.32147008), np.float32(0.37594438), np.float32(0.38135782), np.float32(0.37881616), np.float32(0.44842896), np.float32(0.49308878), np.float32
```
