## Supplementary Data 1 for "Blockiness as Determinant of Liquid Phase Formation by Polypeptide-Like Polymers in Stickers-Spacers Paradigm": IDR_scores.txt (part 287 of 482)

```
(0.5548733), np.float32(0.5878678), np.float32(0.6283849), np.float32(0.6771529), np.float32(0.68583244), np.float32(0.7415672), np.float32(0.8107412), np.float32(0.8544022), np.float32(0.90250033), np.float32(0.9253832), np.float32(0.93622833), np.float32(0.94447833), np.float32(0.9544318), np.float32(0.95677817), np.float32(0.9574846), np.float32(0.95746464), np.float32(0.96082866), np.float32(0.95400673), np.float32(0.94822854), np.float32(0.9450015), np.float32(0.9263658), np.float32(0.8929036), np.float32(0.86698127), np.float32(0.84357315), np.float32(0.81716794), np.float32(0.7741336), np.float32(0.7391752), np.float32(0.691157), np.float32(0.6445922), np.float32(0.61672926), np.float32(0.5712228), np.float32(0.42753562), np.float32(0.38223344), np.float32(0.31173033), np.float32(0.22091089), np.float32(0.18386853), np.float32(0.15639576), np.float32(0.14644696), np.float32(0.14017473), np.float32(0.12617606), np.float32(0.11927684), np.float32(0.108208925), np.float32(0.10009031), np.float32(0.09332991), np.float32(0.10346965), np.float32(0.094369024), np.float32(0.100331604), np.float32(0.08200642), np.float32(0.09466658), np.float32(0.10344855), np.float32(0.11493625), np.float32(0.11551882), np.float32(0.11258774), np.float32(0.14667724), np.float32(0.17204283), np.float32(0.22890604), np.float32(0.23265219), np.float32(0.21831347), np.float32(0.24249718), np.float32(0.24985036), np.float32(0.235042), np.float32(0.24988449), np.float32(0.24506144), np.float32(0.25610074), np.float32(0.26284748), np.float32(0.28615075), np.float32(0.3084233), np.float32(0.34432736), np.float32(0.3746308), np.float32(0.37477136), np.float32(0.35390878), np.float32(0.35711756), np.float32(0.3594647), np.float32(0.32183048), np.float32(0.3445863), np.float32(0.39237878), np.float32(0.40494686), np.float32(0.38497615), np.float32(0.4108726), np.float32(0.39835903), np.float32(0.4153902), np.float32(0.44558668), np.float32(0.34345213), np.float32(0.28709286), np.float32(0.23501109), np.float32(0.2464222), np.float32(0.17757432), np.float32(0.16540088), np.float32(0.15503874), np.float32(0.1501371), np.float32(0.13000828), np.float32(0.13245733), np.float32(0.10879886), np.float32(0.09222523), np.float32(0.09023526), np.float32(0.06645644), np.float32(0.05767715), np.float32(0.06388645), np.float32(0.053100146), np.float32(0.04900635), np.float32(0.053815022), np.float32(0.050547145), np.float32(0.047392137), np.float32(0.049970567), np.float32(0.056816876), np.float32(0.0644721), np.float32(0.0713916), np.float32(0.08399606), np.float32(0.07583939), np.float32(0.064947054), np.float32(0.05563679), np.float32(0.05782456), np.float32(0.059413444), np.float32(0.05589347), np.float32(0.053494494), np.float32(0.053461958), np.float32(0.054847643), np.float32(0.059195496), np.float32(0.058480814), np.float32(0.053566307), np.float32(0.05003539), np.float32(0.053495664), np.float32(0.07308212), np.float32(0.07080673), np.float32(0.062299658), np.float32(0.069273375), np.float32(0.06647217), np.float32(0.06293301), np.float32(0.064534485), np.float32(0.057843592), np.float32(0.05154841), np.float32(0.0483675), np.float32(0.0596161), np.float32(0.061817404), np.float32(0.05690779), np.float32(0.053883143), np.float32(0.04967841), np.float32(0.05242176), np.float32(0.055235878), np.float32(0.060133405), np.float32(0.06262968), np.float32(0.06525042), np.float32(0.067494154), np.float32(0.076932386), np.float32(0.084052354), np.float32(0.07953309), np.float32(0.08145032), np.float32(0.087847896), np.float32(0.078002475), np.float32(0.06859386), np.float32(0.06494828), np.float32(0.06548749), np.float32(0.061507497), np.float32(0.073368125), np.float32(0.0798611), np.float32(0.08598918), np.float32(0.08700572), np.float32(0.0947066), np.float32(0.09971985), np.float32(0.10219504), np.float32(0.10252933), np.float32(0.09141828), np.float32(0.07919662), np.float32(0.07905374), np.float32(0.07056193), np.float32(0.063797124), np.float32(0.06414378), np.float32(0.07312087), np.float32(0.071450874), np.float32(0.078611135), np.float32(0.08441118), np.float32(0.08983598), np.float32(0.08707397), np.float32(0.088027254), np.float32(0.08844131), np.float32(0.09017148), np.float32(0.07893365), np.float32(0.06656785), np.float32(0.06169749), np.float32(0.063598596), np.float32(0.066791534), np.float32(0.06291885), np.float32(0.07126203), np.float32(0.06062538), np.float32(0.066498026), np.float32(0.10289215), np.float32(0.110560775), np.float32(0.12417728), np.float32(0.13700634), np.float32(0.15494624), np.float32(0.16694255), np.float32(0.1596492), np.float32(0.15013576), np.float32(0.14804299), np.float32(0.153012), np.float32(0.15861091), np.float32(0.17965688), np.float32(0.22856435), np.float32(0.29796803), np.float32(0.35692766), np.float32(0.43981126), np.float32(0.48062757), np.float32(0.48478392), np.float32(0.49776042), np.float32(0.50243765), np.float32(0.5069865), np.float32(0.50196433), np.float32(0.5104117), np.float32(0.49120936), np.float32(0.49279612), np.float32(0.46012804), np.float32(0.4111941), np.float32(0.32666188), np.float32(0.30142337), np.float32(0.27675352), np.float32(0.2666247), np.float32(0.25656933), np.float32(0.2713027), np.float32(0.26794088), np.float32(0.24924418), np.float32(0.23794353), np.float32(0.22214322), np.float32(0.20460957), np.float32(0.16641589), np.float32(0.13117741), np.float32(0.10943486), np.float32(0.08789997), np.float32(0.049572226), np.float32(0.04857391), np.float32(0.046673853), np.float32(0.043606095), np.float32(0.040538717), np.float32(0.03971683), np.float32(0.03493622), np.float32(0.035297383), np.float32(0.034445975), np.float32(0.029644014), np.float32(0.035254363), np.float32(0.036633648), np.float32(0.037092544), np.float32(0.03661208), np.float32(0.035956163), np.float32(0.031906202), np.float32(0.028648484), np.float32(0.027827585), np.float32(0.028910434), np.float32(0.025404453), np.float32(0.026168829), np.float32(0.028327366), np.float32(0.029112032), np.float32(0.03194831), np.float32(0.036155127), np.float32(0.039362576), np.float32(0.04261058), np.float32(0.03711222), np.float32(0.041643206), np.float32(0.04143202), np.float32(0.037308), np.float32(0.033869177), np.float32(0.034325197), np.float32(0.03448241), np.float32(0.03417666), np.float32(0.030035708), np.float32(0.031292874), np.float32(0.036074616), np.float32(0.034704015), np.float32(0.038885903), np.float32(0.04623135), np.float32(0.04899809), np.float32(0.049268663), np.float32(0.05379236), np.float32(0.06244972), np.float32(0.059411578), np.float32(0.0625541), np.float32(0.060808428), np.float32(0.06759962), np.float32(0.060466226), np.float32(0.05504663), np.float32(0.058550984), np.float32(0.056104004), np.float32(0.052750133), np.float32(0.069887504), np.float32(0.07564655), np.float32(0.08720823), np.float32(0.08371932), np.float32(0.08996481), np.float32(0.091876626), np.float32(0.07475407), np.float32(0.06460678), np.float32(0.06564645), np.float32(0.06515593), np.float32(0.06036871), np.float32(0.04658803), np.float32(0.046189193), np.float32(0.043116298), np.float32(0.036334176), np.float32(0.03695457), np.float32(0.037439562), np.float32(0.03763841), np.float32(0.036124796), np.float32(0.03759433), np.float32(0.04727693), np.float32(0.04869901), np.float32(0.049744587), np.float32(0.053092353), np.float32(0.0541798), np.float32(0.044291455), np.float32(0.043828286), np.float32(0.047808483), np.float32(0.0414717), np.float32(0.03711737), np.float32(0.03489322), np.float32(0.039443053), np.float32(0.037071876), np.float32(0.034451377), np.float32(0.038234923), np.float32(0.036332924), np.float32(0.03721105), np.float32(0.036653787), np.float32(0.040959198), np.float32(0.04130379), np.float32(0.03905632), np.float32(0.04082086), np.float32(0.036883987), np.float32(0.034506053), np.float32(0.03297939), np.float32(0.027946204), np.float32(0.02717762), np.float32(0.025865545), np.float32(0.025646733), np.float32(0.027294822), np.float32(0.028637921), np.float32(0.028630858), np.float32(0.032895256), np.float32(0.037908867), np.float32(0.037488043), np.float32(0.03298949), np.float32(0.03635142), np.float32(0.0397976), np.float32(0.03927771), np.float32(0.03506497), np.float32(0.03940303), np.float32(0.038767386), np.float32(0.035238758), np.float32(0.039217345), np.float32(0.04460236), np.float32(0.045473147), np.float32(0.046459064), np.float32(0.05735914), np.float32(0.062192958), np.float32(0.06808304), np.float32(0.06631952), np.float32(0.07048304), np.float32(0.068645224), np.float32(0.06419426), np.float32(0.06277156), np.float32(0.060477927), np.float32(0.0541332), np.float32(0.04684254), np.float32(0.050190035), np.float32(0.060316976), np.float32(0.063172296), np.float32(0.05997736), np.float32(0.06673547), np.float32(0.0831073), np.float32(0.0873494), np.float32(0.09624048), np.float32(0.10670482), np.float32(0.10067695), np.float32(0.091537125), np.float32(0.09525591), np.float32(0.11376885), np.float32(0.096988425), np.float32(0.09924837), np.float32(0.10629212), np.float32(0.11766625), np.float32(0.11366002), np.float32(0.106520884), np.float32(0.11527627), np.float32(0.121882774), np.float32(0.1177133), np.float32(0.120289735), np.float32(0.12035665), np.float32(0.12876181), np.float32(0.104144074), np.float32(0.09388591), np.float32(0.08647132), np.float32(0.083213896), np.float32(0.07248124), np.float32(0.061207063), np.float32(0.056331296), np.float32(0.050260995), np.float32(0.045962885), np.float32(0.04309774), np.float32(0.041191723), np.float32(0.04142012), np.float32(0.04566627), np.float32(0.040919535), np.float32(0.037761517), np.float32(0.034536637), np.float32(0.033708576), np.float32(0.03224743), np.float32(0.031854827), np.float32(0.030774577), np.float32(0.031820763), np.float32(0.032641545), np.float32(0.035514258), np.float32(0.037062064), np.float32(0.040794693), np.float32(0.048150767), np.float32(0.049385745), np.float32(0.05432955), np.float32(0.057954066), np.float32(0.0648876), np.float32(0.069625184), np.float32(0.07496333), np.float32(0.07227495), np.float32(0.06368715), np.float32(0.06477763), np.float32(0.062727615), np.float32(0.06260713), np.float32(0.07609604), np.float32(0.08652411), np.float32(0.115484916), np.float32(0.13860606), np.float32(0.17604615), np.float32(0.19832477), np.float32(0.22107394), np.float32(0.19404419), np.float32(0.1985932), np.float32(0.19989976), np.float32(0.2073669), np.float32(0.18466382), np.float32(0.18957648), np.float32(0.21473692), np.float32(0.19865537), np.float32(0.20326407), np.float32(0.21243939), np.float32(0.22336508), np.float32(0.22387029), np.float32(0.22182864), np.float32(0.23402779), np.float32(0.24886706), np.float32(0.24237616), np.float32(0.22923237), np.float32(0.22062191), np.float32(0.16337106), np.float32(0.13872035), np.float32(0.1099989), np.float32(0.103914104), np.float32(0.1051959), np.float32(0.107686505), np.float32(0.11072688), np.float32(0.09867442), np.float32(0.09144876), np.float32(0.09768052), np.float32(0.11562215), np.float32(0.1294858), np.float32(0.116215736), np.float32(0.108192705), np.float32(0.10176037), np.float32(0.08681535), np.float32(0.07251075), np.float32(0.06858734), np.float32(0.06642776), np.float32(0.068023294), np.float32(0.066745535), np.float32(0.08241898), np.float32(0.08703135), np.float32(0.11004696), np.float32(0.115483366), np.float32(0.11061687), np.float32(0.11103274), np.float32(0.10975032), np.float32(0.10434203), np.float32(0.08873666), np.float32(0.077578425), np.float32(0.070880644), np.float32(0.06477407), np.float32(0.06359162), np.float32(0.057052415), np.float32(0.0587174), np.float32(0.066615306), np.float32(0.07516706), np.float32(0.072062135), np.float32(0.065448396), np.float32(0.076973), np.float32(0.073016055), np.float32(0.07520293), np.float32(0.06704835), np.float32(0.076974586), np.float32(0.07368888), np.float32(0.069433756), np.float32(0.058824573), np.float32(0.056145407), np.float32(0.053404402), np.float32(0.057578217), np.float32(0.05985261), np.float32(0.060960274), np.float32(0.06814142), np.float32(0.068830416), np.float32(0.07192409), np.float32(0.07181876), np.float32(0.068641126), np.float32(0.065594666), np.float32(0.059783824), np.float32(0.05749749), np.float32(0.055169888), np.float32(0.05484487), np.float32(0.06663823), np.float32(0.06092585), np.float32(0.05999), np.float32(0.06276145), np.float32(0.08480146), np.float32(0.081798956), np.float32(0.088254884), np.float32(0.09384787), np.float32(0.11001786), np.float32(0.1434821), np.float32(0.20214047), np.float32(0.20054492), np.float32(0.20103993), np.float32(0.25173348), np.float32(0.27860215), np.float32(0.32899716), np.float32(0.33768606), np.float32(0.407456), np.float32(0.45735422), np.float32(0.49303418), np.float32(0.40443844), np.float32(0.3503517), np.float32(0.37282315), np.float32(0.34375823), np.float32(0.36834437), np.float32(0.33532628), np.float32(0.35830548), np.float32(0.34752747), np.float32(0.34226274), np.float32(0.33669984), np.float32(0.2941911), np.float32(0.2354811), np.float32(0.1785324), np.float32(0.15659046), np.float32(0.13348597), np.float32(0.09669424), np.float32(0.08617586), np.float32(0.09584277), np.float32(0.0952744), np.float32(0.098695815), np.float32(0.1005413), np.float32(0.09135323), np.float32(0.08920878), np.float32(0.08238887), np.float32(0.091273084), np.float32(0.083440155), np.float32(0.07608808), np.float32(0.079362825), np.float32(0.089044295), np.float32(0.087440126), np.float32(0.08032724), np.float32(0.078044705), np.float32(0.08425608), np.float32(0.090555504), np.float32(0.08028367), np.float32(0.086758286), np.float32(0.09622446), np.float32(0.093410805), np.float32(0.08838015), np.float32(0.09967724), np.float32(0.10843001), np.float32(0.08933082), np.float32(0.08401648), np.float32(0.07867177), np.float32(0.071706235), np.float32(0.06951182), np.float32(0.06526808), np.float32(0.06550214), np.float32(0.06452445), np.float32(0.06417684), np.float32(0.07080646), np.float32(0.068384394), np.float32(0.057907134), np.float32(0.05879314), np.float32(0.063349664), np.float32(0.059775878), np.float32(0.058740653), np.float32(0.052427836), np.float32(0.054546595), np.float32(0.055999167), np.float32(0.054967813), np.float32(0.058297195), np.float32(0.06948759), np.float32(0.08065812), np.float32(0.07804531), np.float32(0.07919139), np.float32(0.08318849), np.float32(0.08029466), np.float32(0.06797952), np.float32(0.06779525), np.float32(0.07322568), np.float32(0.066781886), np.float32(0.058796316), np.float32(0.064104155), np.float32(0.062412616), np.float32(0.05341924), np.float32(0.05098924), np.float32(0.05289387), np.float32(0.051966187), np.float32(0.050011113), np.float32(0.05164152), np.float32(0.05944392), np.float32(0.061427094), np.float32(0.056797907), np.float32(0.054960057), np.float32(0.05385471), np.float32(0.0474718), np.float32(0.04311669), np.float32(0.040865093), np.float32(0.042634226), np.float32(0.03518532), np.float32(0.034610536), np.float32(0.03627466), np.float32(0.036861178), np.float32(0.031688), np.float32(0.031189328), np.float32(0.035934657), np.float32(0.036787353), np.float32(0.03518833), np.float32(0.040275645), np.float32(0.048472982), np.float32(0.050832994), np.float32(0.06164415), np.float32(0.06191539), np.float32(0.06183126), np.float32(0.064788744), np.float32(0.070869245), np.float32(0.077313125), np.float32(0.08323152), np.float32(0.093894474), np.float32(0.1090715), np.float32(0.12769511), np.float32(0.14280267), np.float32(0.17202665), np.float32(0.20701425), np.float32(0.22982341), np.float32(0.25490886), np.float32(0.24386078), np.float32(0.27159768), np.float32(0.29235917), np.float32(0.24551158), np.float32(0.24805562), np.float32(0.25275618), np.float32(0.25404927), np.float32(0.24830894), np.float32(0.28223395), np.float32(0.24720626), np.float32(0.2568797), np.float32(0.24211444), np.float32(0.2640749), np.float32(0.2453821), np.float32(0.2623284), np.float32(0.2734565), np.float32(0.2541336), np.float32(0.2472034), np.float32(0.2230534), np.float32(0.21455067), np.float32(0.21832602), np.float32(0.17748618), np.float32(0.17235394), np.float32(0.16346748), np.float32(0.1566353), np.float32(0.15353945), np.float32(0.13290423), np.float32(0.13933942), np.float32(0.1300742), np.float32(0.13262208), np.float32(0.12633012), np.float32(0.12233576), np.float32(0.13654244), np.float32(0.14704156), np.float32(0.14239457), np.float32(0.121233314), np.float32(0.12649), np.float32(0.12315935), np.float32(0.11396032), np.float32(0.11354299), np.float32(0.112726934), np.float32(0.12081524), np.float32(0.1313402), np.float32(0.16340835), np.float32(0.15341356), np.float32(0.15965727), np.float32(0.16147661), np.float32(0.16662951), np.float32(0.17055818), np.float32(0.16431955), np.float32(0.1457877), np.float32(0.16815944), np.float32(0.16501683), np.float32(0.18907765)], 'MPPKRYFEQEDAAATASSSEVAAAADTAATATSTDNKNPRPKINATLFISRLPYTATSTDLQTTFSEIGPLKRAFVVTDQATKKSKGVGYVTFAIPEDANTALEQLQGKSLDGGSRKIQITFADQKDPTGNKRTAVKSDPDSPSSSKRPRTEASKPARSNAPIQEKDADAVRTVMLSGLAGCSPAPDSKQIYKRARKIGDVENVIYPTPSSSNPNDVAHVIFHTPNHAMTAVEKLHAHVFKGVQISAILKKRADNAAKIAAHMRPETLAKREKMRQDVEKNSGKGSMPVLLSEIDKSSRLIIRNLPFDVNEADLRSIFLPFGPVYEITIPKVKAKASAADAAAVREEDEEESSAQSEAESSQSDDEAGSDDAEDSEAEDEDGEDQDSESEAEDEEAGVAQQEPVEVSDDESEETAPAPASEVVVKTESDDEADALTAPSSTTAATAAPKQPLEKGRGFAFVWMASRNDAARAIEAVNGKTIQHGAAERAAYKAALGSRGRRVAKAALDRVRAAAQPERTVAVDWALSKKDWEAKAVESGAEDDLDEDKEDAASDDDDEPAERPKLPAPEEGTTLFVRNLPYQATEEELRNLFRTFGPLRYAKITMDKTTNRSKGTGFVCFWQSSSADAALAQAKIIERESGVSGSSTASSSVANQKNPFAMPSVLTADPAAPLTASLNLHGRVLNVIPAVARDEASRLETSGRKEREKGDKRNTWLLREGVPFPNSDLGAKLAPSEVEKRLQSFQVRKAQMGANPSLFVSKTRLSVRSLPLFVSDRMLKRLAIHAVKAFGSEVRAGARADLDADEKADRTVSTSVENRKRKPGERPTAVVQSKVVRQHDRVEALTGLGKSKGYGFLEMKSFHDALKVIRWANANKTVSKLFGEWWTDDLQQQVDRIATQIHSKTKTLEERKAGDEADALRAEIEDLTTRRQRLRAKLAELADAGATDAQRGGMLMIEFAIENVVTTKKRADKLKAIKESTERRRLRDEHDAAAQHSEAEQQRREAQAARKIEADKNKPKGFAHGHVIGKKRKERKARRG': [np.float32(0.9339221), np.float32(0.9427272), np.float32(0.9531402), np.float32(0.95505095), np.float32(0.952718), np.float32(0.9537859), np.float32(0.9576272), np.float32(0.9535452), np.float32(0.95108664), np.float32(0.94511324), np.float32(0.93900406), np.float32(0.9382366), np.float32(0.9368764), np.float32(0.9437841), np.float32(0.9503801), np.float32(0.95137024), np.float32(0.9470369), np.float32(0.948022), np.float32(0.94997036), np.float32(0.9533974), np.float32(0.9618192), np.float32(0.9653959), np.float32(0.9688348), np.float32(0.9702316), np.float32(0.9702874), np.float32(0.9715831), np.float32(0.97200394), np.float32(0.9705325), np.float32(0.97182864), np.float32(0.9723408), np.float32(0.9731347), np.float32(0.97127724), np.float32(0.967046), np.float32(0.96014506), np.float32(0.94810086), np.float32(0.92493385), np.float32(0.8982732), np.float32(0.8718899), np.float32(0.84409744), np.float32(0.80368495), np.float32(0.73812646), np.float32(0.67118406), np.float32(0.6596935), np.float32(0.6290234), np.float32(0.5920641), np.float32(0.55170745), np.float32(0.44459847), np.float32(0.3861007), np.float32(0.34685603), np.float32(0.3028568), np.float32(0.3478688), np.float32(0.29910818), np.float32(0.33299148), np.float32(0.29377535), np.float32(0.30959663), np.float32(0.39908287), np.float32(0.34989548), np.float32(0.30981418), np.float32(0.32030317), np.float32(0.24866316), np.float32(0.271186), np.float32(0.25505742), np.float32(0.22652829), np.float32(0.2148213), np.float32(0.2235917), np.float32(0.19498545), np.float32(0.16562712), np.float32(0.17297666), np.float32(0.19006766), np.float32(0.22103773), np.float32(0.21592508), np.float32(0.21859118), np.float32(0.22097565), np.float32(0.27604806), np.float32(0.23566212), np.float32(0.22111745), np.float32(0.22466336), np.float32(0.20307879), np.float32(0.20237446), np.float32(0.18148261), np.float32(0.16663295), np.float32(0.14695407), np.float32(0.13916674), np.float32(0.13082013), np.float32(0.1180683), np.float32(0.13524458), np.float32(0.13731162), np.float32(0.15087233), np.float32(0.14943966), np.float32(0.15457936), np.float32(0.15413626), np.float32(0.15328293), np.float32(0.15425304), np.float32(0.15373786), np.float32(0.15217726), np.float32(0.146766), np.float32(0.15019661), np.float32(0.1468139), np.float32(0.14487684), np.float32(0.14877442), np.float32(0.17599775), np.float32(0.19274256), np.float32(0.20902455), np.float32(0.27254346), np.float32(0.27450728), np.float32(0.33011565), np.float32(0.34245053), np.float32(0.3788217), np.float32(0.38456935), np.float32(0.36265746), np.float32(0.37621266), np.float32(0.41466114), np.float32(0.41934183), np.float32(0.43485478), np.float32(0.55652386), np.float32(0.61500067), np.float32(0.6355895), np.float32(0.6325696), np.float32(0.64619064), np.float32(0.646247), np.float32(0.6900308), np.float32(0.7153139), np.float32(0.761195), np.float32(0.7774789), np.float32(0.8277784), np.float32(0.86145574), np.float32(0.87303853), np.float32(0.8785141), np.float32(0.8935817), np.float32(0.915748), np.float32(0.93361527), np.float32(0.94489366), np.float32(0.9648671), np.float32(0.9700969), np.float32(0.9741077), np.float32(0.97745615), np.float32(0.97955453), np.float32(0.9809717), np.float32(0.9814882), np.float32(0.98133504), np.float32(0.9818574), np.float32(0.98118377), np.float32(0.98255354), np.float32(0.9824568), np.float32(0.98235565), np.float32(0.9826382), np.float32(0.9827879), np.float32(0.9831214), np.float32(0.9834553), np.float32(0.98294556), np.float32(0.9831315), np.float32(0.9831418), np.float32(0.9831941), np.float32(0.983045), np.float32(0.9825979), np.float32(0.98126906), np.float32(0.9780492), np.float32(0.9771623), np.float32(0.97170246), np.float32(0.96290135), np.float32(0.9550662), np.float32(0.9423373), np.float32(0.91717607), np.float32(0.88247705), np.float32(0.82047164), np.float32(0.77791625), np.float32(0.73040134), np.float32(0.6685132), np.float32(0.64725167), np.float32(0.572439), np.float32(0.48675466), np.float32(0.4328954), np.float32(0.4589601), np.float32(0.47536606), np.float32(0.4821326), np.float32(0.47107184), np.float32(0.43841133), np.float32(0.3866582), np.float32(0.30591223), np.float32(0.3278303), np.float32(0.2562273), np.float32(0.29894477), np.float32(0.32650596), np.float32(0.3152565), np.float32(0.35402787), np.float32(0.4399203), np.float32(0.4679904), np.float32(0.5115276), np.float32(0.46079758), np.float32(0.41321573), np.float32(0.43245223), np.float32(0.42335525), np.float32(0.39397964), np.float32(0.35723194), np.float32(0.3123875), np.float32(0.28981698), np.float32(0.24133728), np.float32(0.2340199), np.float32(0.22403912), np.float32(0.22430582), np.float32(0.22929993), np.float32(0.22930264), np.float32(0.2284613), np.float32(0.23139696), np.float32(0.23317042), np.float32(0.23223406), np.float32(0.21589342), np.float32(0.22705317), np.float32(0.20507067), np.float32(0.19024022), np.float32(0.1913451), np.float32(0.19230972), np.float32(0.18554384), np.float32(0.18280132), np.float32(0.19060409), np.float32(0.15554966), np.float32(0.1561967), np.float32(0.15335467), np.float32(0.16862293), np.float32(0.15377137), np.float32(0.15387428), np.float32(0.15572667), np.float32(0.15868488), np.float32(0.13079481), np.float32(0.109250635), np.float32(0.09733967), np.float32(0.08509323), np.float32(0.067521706), np.float32(0.06696189), np.float32(0.07204762), np.float32(0.08323754), np.float32(0.09116999), np.float32(0.100734346), np.float32(0.10061086), np.float32(0.10447153), np.float32(0.097359784), np.float32(0.09511538), np.float32(0.099049434), np.float32(0.09491736), np.float32(0.10499354), np.float32(0.14415385), np.float32(0.1301388), np.float32(0.12765034), np.float32(0.13961092), np.float32(0.1461549), np.float32(0.15140492), np.float32(0.15465888), np.float32(0.16640098), np.float32(0.16787642), np.float32(0.17719121), np.float32(0.20324568), np.float32(0.18699679), np.float32(0.21478549), np.float32(0.21345963), np.float32(0.22300297), np.float32(0.23961492), np.float32(0.23388204), np.float32(0.26923674), np.float32(0.28840515), np.float32(0.29529014), np.float32(0.3487558), np.float32(0.39272434), np.float32(0.3722617), np.float32(0.366305), np.float32(0.38794473), np.float32(0.40471122), np.float32(0.41728875), np.float32(0.41964224), np.float32(0.4785135), np.float32(0.50009906), np.float32(0.51583594), np.float32(0.59469295), np.float32(0.67047185), np.float32(0.673856), np.float32(0.6530763), np.float32(0.6561861), np.float32(0.65773284), np.float32(0.6169543), np.float32(0.6729628), np.float32(0.68814784), np.float32(0.6872442), np.float32(0.69612306), np.float32(0.6617025), np.float32(0.66782725), np.float32(0.6337183), np.float32(0.6740732), np.float32(0.59636223), np.float32(0.6238858), np.float32(0.5846619), np.float32(0.59501386), np.float32(0.5361526), np.float32(0.5075348), np.float32(0.41438243), np.float32(0.416444), np.float32(0.38412502), np.float32(0.36638945), np.float32(0.31585228), np.float32(0.20097107), np.float32(0.18289259), np.float32(0.17671579), np.float32(0.16733319), np.float32(0.1722057), np.float32(0.17164089), np.float32(0.17052925), np.float32(0.16859959), np.float32(0.1807695), np.float32(0.16854365), np.float32(0.16853684), np.float32(0.17060608), np.float32(0.17901103), np.float32(0.18573955), np.float32(0.21074037), np.float32(0.21820135), np.float32(0.24312438), np.float32(0.24582393), np.float32(0.24153447), np.float32(0.23192437), np.float32(0.24377523), np.float32(0.24051033), np.float32(0.2466937), np.float32(0.23779418), np.float32(0.24836501), np.float32(0.25811774), np.float32(0.25839332), np.float32(0.26178837), np.float32(0.2852472), np.float32(0.3427884), np.float32(0.40465358), np.float32(0.45645362), np.float32(0.50510925), np.float32(0.5280707), np.float32(0.57806075), np.float32(0.64292765), np.float32(0.71753854), np.float32(0.76611775), np.float32(0.7897801), np.float32(0.8154036), np.float32(0.84197575), np.float32(0.8434034), np.float32(0.8572346), np.float32(0.87538356), np.float32(0.90767765), np.float32(0.90309274), np.float32(0.9081269), np.float32(0.9174509), np.float32(0.9255068), np.float32(0.93387085), np.float32(0.93837744), np.float32(0.94570833), np.float32(0.9483016), np.float32(0.9495782), np.float32(0.95288014), np.float32(0.9577776), np.float32(0.9639982), np.float32(0.9659697), np.float32(0.9687264), np.float32(0.97037673), np.float32(0.97268504), np.float32(0.9741717), np.float32(0.9744469), np.float32(0.9767991), np.float32(0.977961), np.float32(0.9791029), np.float32(0.97982967), np.float32(0.98045796), np.float32(0.9819063), np.float32(0.9826246), np.float32(0.9826408), np.float32(0.9826418), np.float32(0.98241615), np.float32(0.9825686), np.float32(0.98216575), np.float32(0.9820285), np.float32(0.981807), np.float32(0.9818649), np.float32(0.9819365), np.float32(0.98210883), np.float32(0.9817262), np.float32(0.9815562), np.float32(0.9811038), np.float32(0.98103863), np.float32(0.98114747), np.float32(0.9814574), np.float32(0.98124367), np.float32(0.98139346), np.float32(0.98090506), np.float32(0.98136044), np.float32(0.98179364), np.float32(0.98195434), np.float32(0.9824041), np.float32(0.9823614), np.float32(0.98255676), np.float32(0.9830277), np.float32(0.9832792), np.float32(0.983886), np.float32(0.9832653), np.float32(0.9839208), np.float32(0.9842275), np.float32(0.984527), np.float32(0.9845952), np.float32(0.9845659), np.float32(0.98497665), np.float32(0.98457885), np.float32(0.9846884), np.float32(0.9846215), np.float32(0.9843342), np.float32(0.9841292), np.float32(0.9838209), np.float32(0.9835381), np.float32(0.9843716), np.float32(0.9838162), np.float32(0.9842295), np.float32(0.9839999), np.float32(0.98418695), np.float32(0.9839752), np.float32(0.9841046), np.float32(0.9836082), np.float32(0.98342574), np.float32(0.9828457), np.float32(0.9835143), np.float32(0.983512), np.float32(0.98319244), np.float32(0.9823742), np.float32(0.9832977), np.float32(0.98329747), np.float32(0.98252374), np.float32(0.9825335), np.float32(0.98208034), np.float32(0.981685), np.float32(0.98165524), np.float32(0.98146707), np.float32(0.98144954), np.float32(0.98092127), np.float32(0.9811102), np.float32(0.9810292), np.float32(0.98067206), np.float32(0.9809106), np.float32(0.98140967), np.float32(0.98080796), np.float32(0.97925836), np.float32(0.9773921), np.float32(0.97550505), np.float32(0.9745984), np.float32(0.9701818), np.float32(0.9613757), np.float32(0.9527942), np.float32(0.943342), np.float32(0.9144033), np.float32(0.88247716), np.float32(0.8596609), np.float32(0.84976673), np.float32(0.8225087), np.float32(0.79104555), np.float32(0.71471006), np.float32(0.6666478), np.float32(0.6288801), np.float32(0.5953315), np.float32(0.5144625), np.float32(0.40119305), np.float32(0.36160722), np.float32(0.3010227), np.float32(0.24453634), np.float32(0.2802867), np.float32(0.25409725), np.float32(0.23060387), np.float32(0.22649328), np.float32(0.22790746), np.float32(0.22664034), np.float32(0.2295025), np.float32(0.23391001), np.float32(0.24145627), np.float32(0.24678004), np.float32(0.24249281), np.float32(0.24914126), np.float32(0.24127303), np.float32(0.2448253), np.float32(0.28873152), np.float32(0.28936964), np.float32(0.25715685), np.float32(0.24030298), np.float32(0.23354816), np.float32(0.2480832), np.float32(0.25529677), np.float32(0.22953808), np.float32(0.22809798), np.float32(0.23079005), np.float32(0.23355909), np.float32(0.22505663), np.float32(0.23574696), np.float32(0.2465757), np.float32(0.2356129), np.float32(0.24627063), np.float32(0.24576522), np.float32(0.26124412), np.float32(0.23698978), np.float32(0.21920314), np.float32(0.22255383), np.float32(0.21559176), np.float32(0.21181634), np.float32(0.210458), np.float32(0.22209528), np.float32(0.22464275), np.float32(0.21911712), np.float32(0.23224722), np.float32(0.2539059), np.float32(0.26512802), np.float32(0.26711673), np.float32(0.26835212), np.float32(0.2651597), np.float32(0.2729812), np.float32(0.28925854), np.float32(0.32678065), np.float32(0.3183438), np.float32(0.3643949), np.float32(0.40221256), np.float32(0.41206187), np.float32(0.34431532), np.float32(0.38139954), np.float32(0.38596082), np.float32(0.41997015), np.float32(0.46202606), np.float32(0.47642905), np.float32(0.56717086), np.float32(0.6162166), np.float32(0.6099613), np.float32(0.59226966), np.float32(0.63469934), np.float32(0.6648556), np.float32(0.68231875), np.float32(0.67144626), np.float32(0.6961352), np.float32(0.6926696), np.float32(0.7380153), np.float32(0.76447254), np.float32(0.8036528), np.float32(0.8348653), np.float32(0.8580372), np.float32(0.87452304), np.float32(0.8889628), np.float32(0.9039234), np.float32(0.9158879), np.float32(0.9257988), np.float32(0.93724126), np.float32(0.9471996), np.float32(0.9545063), np.float32(0.962909), np.float32(0.9657617), np.float32(0.969463), np.float32(0.9706743), np.float32(0.97256744), np.float32(0.97474796), np.float32(0.97528166), np.float32(0.9765321), np.float32(0.97616553), np.float32(0.9757018), np.float32(0.9743552), np.float32(0.9740495), np.float32(0.97320795), np.float32(0.9707409), np.float32(0.9633699), np.float32(0.95769256), np.float32(0.95107716), np.float32(0.938929), np.float32(0.92492527), np.float32(0.90487874), np.float32(0.8905191), np.float32(0.8554345), np.float32(0.7874388), np.float32(0.76405287), np.float32(0.7045333), np.float32(0.6736722), np.float32(0.5978063), np.float32(0.55148774), np.float32(0.46367854), np.float32(0.4271475), np.float32(0.38729513), np.float32(0.30912808), np.float32(0.26292905), np.float32(0.22318941), np.float32(0.19659512), np.float32(0.16926645), np.float32(0.16313396), np.float32(0.15383926), np.float32(0.13932358), np.float32(0.12703809), np.float32(0.116485275), np.float32(0.112772785), np.float32(0.116301276), np.float32(0.12021094), np.float32(0.11685492), np.float32(0.115610845), np.float32(0.114716634), np.float32(0.10835541), np.float32(0.11066671), np.float32(0.1065826), np.float32(0.11597328), np.float32(0.12582591), np.float32(0.12778288), np.float32(0.12695415), np.float32(0.14967218), np.float32(0.1742977), np.float32(0.19357586), np.float32(0.17371598), np.float32(0.18201177), np.float32(0.17350158), np.float32(0.14733298), np.float32(0.122025825), np.float32(0.112966076), np.float32(0.1050319), np.float32(0.09653689), np.float32(0.10519685), np.float32(0.105928324), np.float32(0.11819746), np.float32(0.14804468), np.float32(0.14330679), np.float32(0.13499543), np.float32(0.13886711), np.float32(0.12376708), np.float32(0.1227774), np.float32(0.12223381), np.float32(0.123076156), np.float32(0.10663569), np.float32(0.10423064), np.float32(0.097982325), np.float32(0.11825318), np.float32(0.1287324), np.float32(0.15199032), np.float32(0.20245907), np.float32(0.2986789), np.float32(0.37399715), np.float32(0.43437997), np.float32(0.46380493), np.float32(0.5111577), np.float32(0.53242064), np.float32(0.6042868), np.float32(0.68309903), np.float32(0.70879215), np.float32(0.7616295), np.float32(0.8064789), np.float32(0.83234775), np.float32(0.8713125), np.float32(0.8934809), np.float32(0.91953117), np.float32(0.9345434), np.float32(0.9488653), np.float32(0.9614623), np.float32(0.95980483), np.float32(0.9668579), np.float32(0.9691778), np.float32(0.97111624), np.float32(0.97191733), np.float32(0.97337997), np.float32(0.97579247), np.float32(0.9756349), np.float32(0.97503996), np.float32(0.974647), np.float32(0.97163063), np.float32(0.96871823), np.float32(0.96250045), np.float32(0.9527865), np.float32(0.94741344), np.float32(0.93696225), np.float32(0.91628623), np.float32(0.9104529), np.float32(0.9120613), np.float32(0.9105704), np.float32(0.8955299), np.float32(0.8723229), np.float32(0.85159487), np.float32(0.7269521), np.float32(0.7320587), np.float32(0.7269665), np.float32(0.72655135), np.float32(0.7431901), np.float32(0.6487345), np.float32(0.60302585), np.float32(0.5560478), np.float32(0.6014077), np.float32(0.56602436), np.float32(0.57988745), np.float32(0.5197769), np.float32(0.5272462), np.float32(0.52484363), np.float32(0.47601965), np.float32(0.4605802), np.float32(0.489743), np.float32(0.47500703), np.float32(0.46815524), np.float32(0.49856806), np.float32(0.52257514), np.float32(0.5378537), np.float32(0.5723003), np.float32(0.586145), np.float32(0.5846119), np.float32(0.5787395), np.float32(0.6330456), np.float32(0.6824538), np.float32(0.6788918), np.float32(0.69306606), np.float32(0.74035484), np.float32(0.7583664), np.float32(0.7824606), np.float32(0.79218024), np.float32(0.81118506), np.float32(0.7922337), np.float32(0.7827886), np.float32(0.79142296), np.float32(0.8082104), np.float32(0.8009832), np.float32(0.741687), np.float32(0.7755004), np.float32(0.7492926), np.float32(0.7310925), np.float32(0.7256771), np.float32(0.7009197), np.float32(0.7154999), np.float32(0.6798264), np.float32(0.66119045), np.float32(0.598805), np.float32(0.65333545), np.float32(0.6402255), np.float32(0.6429021), np.float32(0.6628264), np.float32(0.647446), np.float32(0.64577925), np.float32(0.6029269), np.float32(0.61594087), np.float32(0.5627859), np.float32(0.6193437), np.float32(0.59382135), np.float32(0.59595567), np.float32(0.5440461), np.float32(0.53787667), np.float32(0.48494282), np.float32(0.46809188), np.float32(0.4751149), np.float32(0.4703871), np.float32(0.42462376), np.float32(0.4362796), np.float32(0.41594982), np.float32(0.43559295), np.float32(0.44499537), np.float32(0.47342563), np.float32(0.4759388), np.float32(0.5030151), np.float32(0.48924258), np.float32(0.5016948), np.float32(0.48835462), np.float32(0.44579223), np.float32(0.4995718), np.float32(0.4951201), np.float32(0.49993682), np.float32(0.5198361), np.float32(0.52445215), np.float32(0.53202873), np.float32(0.5605529), np.float32(0.54710907), np.float32(0.55294675), np.float32(0.556642), np.float32(0.57455844), np.float32(0.5507822), np.float32(0.5292899), np.float32(0.40944493), np.float32(0.394102), np.float32(0.35165474), np.float32(0.24356917), np.float32(0.19344234), np.float32(0.19638018), np.float32(0.17392819), np.float32(0.1536751), np.float32(0.1269571), np.float32(0.12125771), np.float32(0.1368129), np.float32(0.11281729), np.float32(0.105637394), np.float32(0.11334844), np.float32(0.12787719), np.float32(0.13013901), np.float32(0.12403058), np.float32(0.11810177), np.float32(0.13087024), np.float32(0.14271252), np.float32(0.15395829), np.float32(0.19282886), np.float32(0.19559829), np.float32(0.25344387), np.float32(0.2983679), np.float32(0.3388952), np.float32(0.34754965), np.float32(0.41817695), np.float32(0.38065574), np.float32(0.4042666), np.float32(0.3838444), np.float32(0.40409985), np.float32(0.4609428), np.float32(0.5099391), np.float32(0.51196456), np.float32(0.61046696), np.float32(0.68530446), np.float32(0.7032543), np.float32(0.75366527), np.float32(0.823774), np.float32(0.858781), np.float32(0.87542266), np.float32(0.88720393), np.float32(0.9036757), np.float32(0.91606694), np.float32(0.93137246), np.float32(0.9410218), np.float32(0.94918513), np.float32(0.95687574), np.float32(0.9592631), np.float32(0.9623159), np.float32(0.9640475), np.float32(0.9644385), np.float32(0.9678825), np.float32(0.9677645), np.float32(0.9683981), np.float32(0.96576726), np.float32(0.96297854), np.float32(0.95915437), np.float32(0.9507397), np.float32(0.9457056), np.float32(0.9347313), np.float32(0.9291508), np.float32(0.91675156), np.float32(0.91567975), np.float32(0.90374273), np.float32(0.88032395), np.float32(0.8321675), np.float32(0.8055743), np.float32(0.73403114), np.float32(0.6721699), np.float32(0.59947586), np.float32(0.53198296), np.float32(0.480914), np.float32(0.43198982), np.float32(0.42851114), np.float32(0.41095006), np.float32(0.43697572), np.float32(0.4597591), np.float32(0.40567473), np.float32(0.37990686), np.float32(0.31715265), np.float32(0.30702293), np.float32(0.28696054), np.float32(0.2631888), np.float32(0.25116104), np.float32(0.2177353), np.float32(0.22185244), np.float32(0.2057255), np.float32(0.18012801), np.float32(0.16501006), np.float32(0.14230265), np.float32(0.13087083), np.float32(0.12298191), np.float32(0.12713712), np.float32(0.12616739), np.float32(0.10977787), np.float32(0.10781298), np.float32(0.10519006), np.float32(0.088588305), np.float32(0.09157786), np.float32(0.10144824), np.float32(0.09364681), np.float32(0.084657535), np.float32(0.08306988), np.float32(0.08772154), np.float32(0.083179526), np.float32(0.08294056), np.float32(0.09721074), np.float32(0.09528886), np.float32(0.101547435), np.float32(0.114070304), np.float32(0.11705413), np.float32(0.13868053), np.float32(0.16873017), np.float32(0.17342815), np.float32(0.16748178), np.float32(0.17523043), np.float32(0.21649541), np.float32(0.20513466), np.float32(0.211505), np.float32(0.23916814), np.float32(0.21498936), np.float32(0.20103271), np.float32(0.21178822), np.float32(0.20720516), np.float32(0.1867051), np.float32(0.21241082), np.float32(0.22375484), np.float32(0.21328586), np.float32(0.22244436), np.float32(0.23758464), np.float32(0.2540109), np.float32(0.22592522), np.float32(0.239268), np.float32(0.26656073), np.float32(0.2780021), np.float32(0.2888805), np.float32(0.29615197), np.float32(0.3247324), np.float32(0.31343046), np.float32(0.29963127), np.float32(0.29822445), np.float32(0.33199033), np.float32(0.37595478), np.float32(0.35770938), np.float32(0.36853033), np.float32(0.39868626), np.float32(0.38469788), np.float32(0.39283234), np.float32(0.41228598), np.float32(0.42818564), np.float32(0.4121259), np.float32(0.41261983), np.float32(0.41953924), np.float32(0.4189981), np.float32(0.40234557), np.float32(0.39662343), np.float32(0.39874253), np.float32(0.35524422), np.float32(0.35340607), np.float32(0.31457818), np.float32(0.3253271), np.float32(0.31273362), np.float32(0.28378877), np.float32(0.2825534), np.float32(0.27444157), np.float32(0.26634127), np.float32(0.27660924), np.float32(0.2864896), np.float32(0.2921215), np.float32(0.27830163), np.float32(0.34242067), np.float32(0.3560978), np.float32(0.33130923), np.float32(0.3410899), np.float32(0.38473344), np.float32(0.38497412), np.float32(0.38853896), np.float32(0.40617928), np.float32(0.39480737), np.float32(0.3916551), np.float32(0.3792934), np.float32(0.39081115), np.float32(0.3990322), np.float32(0.40217292), np.float32(0.3898051), np.float32(0.39330766), np.float32(0.39975053), np.float32(0.38802782), np.float32(0.38199747), np.float32(0.3798543), np.float32(0.35058615), np.float32(0.34565303), np.float32(0.35945407), np.float32(0.32429224), np.float32(0.32026777), np.float32(0.32872722), np.float32(0.32714224), np.float32(0.2916299), np.float32(0.28226274), np.float32(0.28729433), np.float32(0.2931405), np.float32(0.2937052), np.float32(0.30412492), np.float32(0.33168024), np.float32(0.34002095), np.float32(0.33861738), np.float32(0.3511508), np.float32(0.38712776), np.float32(0.39476693), np.float32(0.4032127), np.float32(0.4099769), np.float32(0.43774614), np.float32(0.47078532), np.float32(0.47832885), np.float32(0.51884186), np.float32(0.51269686), np.float32(0.50663143), np.float32(0.50414485), np.float32(0.53074366), np.float32(0.56512827), np.float32(0.55172694), np.float32(0.5677104), np.float32(0.5936657), np.float32(0.59777975), np.float32(0.62700534), np.float32(0.6121784), np.float32(0.62629706), np.float32(0.63828355), np.float32(0.6815482), np.float32(0.72632366), np.float32(0.73133713), np.float32(0.73800206), np.float32(0.74624217), np.float32(0.77828074), np.float32(0.8125768), np.float32(0.8083053), np.float32(0.6441547), np.float32(0.62760025), np.float32(0.6307149), np.float32(0.64354974), np.float32(0.6523145), np.float32(0.684653), np.float32(0.6820431), np.float32(0.6832934), np.float32(0.6943033), np.float32(0.7084975), np.float32(0.7347646), np.float32(0.7441762), np.float32(0.74353147), np.float32(0.7776233), np.float32(0.78855914), np.float32(0.8110643), np.float32(0.807019), np.float32(0.82633597), np.float32(0.84098345), np.float32(0.8639233), np.float32(0.8750059), np.float32(0.86714023), np.float32(0.8766885), np.float32(0.8874264), np.float32(0.88128376), np.float32(0.88173646), np.float32(0.8878016), np.float32(0.88584745), np.float32(0.8857732), np.float32(0.88077927), np.float32(0.8574944), np.float32(0.83829296), np.float32(0.81880003), np.float32(0.8133907), np.float32(0.7882446), np.float32(0.7903855), np.float32(0.78126866), np.float32(0.80412894), np.float32(0.8352162)], 'MKIVFKDLKKEKVILDVDPTDTILSAKEKLATVKNSDASKIKFVYSGKVLQDDKDFDAFKVKENDVIIFMLPSVFKKEEPKNLENRIDKTSTESSKTTTIAAPGIAVPPVPVNTSGSFNASTFAVGNDRENAIRNIMEMGYDRSQVEAALRAAFNNPDRAVEYLLTGLPVNNEEPIAGSRSAPNDGRSQPVSSTGVESTSTETAPGTDLFEAAAVASSGQQQRENTQRDDLMQIGELIQNNPEMVEPFLQQIASSNPQLAELIQQNPEEFMRALMEGDNGEGELEDEGVQIQVAPEEEAAINRLCELGFDRNLVVQVYFACDKNEEMTADLLFSEHID': [np.float32(0.4857281), np.float32(0.46910253), np.float32(0.45288467), np.float32(0.41510722), np.float32(0.3585989), np.float32(0.24722214), np.float32(0.24358496), np.float32(0.22975725), np.float32(0.22419411), np.float32(0.21195193), np.float32(0.19105832), np.float32(0.15167715), np.float32(0.14180751), np.float32(0.13088986), np.float32(0.118284605), np.float32(0.12169458), np.float32(0.13005342), np.float32(0.14005587), np.float32(0.12247236), np.float32(0.11675698), np.float32(0.1105688), np.float32(0.09808643), np.float32(0.099920586), np.float32(0.12015229), np.float32(0.12959044), np.float32(0.15116732), np.float32(0.15671255), np.float32(0.16632336), np.float32(0.16336377), np.float32(0.15022399), np.float32(0.1413857), np.float32(0.13312247), np.float32(0.12950295), np.float32(0.117581785), np.float32(0.10663587), np.float32(0.10621745), np.float32(0.11419911), np.float32(0.113440536), np.float32(0.11352348), np.float32(0.11690242), np.float32(0.1161962), np.float32(0.12066095), np.float32(0.13066222), np.float32(0.13315396), np.float32(0.12022012), np.float32(0.1256677), np.float32(0.113572), np.float32(0.10291682), np.float32(0.102887884), np.float32(0.090656325), np.float32(0.0873547), np.float32(0.09210929), np.float32(0.09806665), np.float32(0.105833456), np.float32(0.10179765), np.float32(0.100455925), np.float32(0.10118633), np.float32(0.09570489), np.float32(0.09085117), np.float32(0.08902513), np.float32(0.087757684), np.float32(0.087333456), np.float32(0.08866757), np.float32(0.08533734), np.float32(0.09179945), np.float32(0.09463141), np.float32(0.09640522), np.float32(0.091695644), np.float32(0.10816476), np.float32(0.13434517), np.float32(0.14829612), np.float32(0.17964303), np.float32(0.17801696), np.float32(0.18982135), np.float32(0.20775314), np.float32(0.2005462), np.float32(0.22045411), np.float32(0.27818525), np.float32(0.39648512), np.float32(0.5014944), np.float32(0.6273073), np.float32(0.6851767), np.float32(0.7338441), np.float32(0.77959096), np.float32(0.8224971), np.float32(0.8323852), np.float32(0.8376678), np.float32(0.8596566), np.float32(0.8672932), np.float32(0.87382114), np.float32(0.8860202), np.float32(0.8832158), np.float32(0.88917655), np.float32(0.90004396), np.float32(0.9132027), np.float32(0.93060875), np.float32(0.91933215), np.float32(0.92759204), np.float32(0.94325304), np.float32(0.94841915), np.float32(0.9597246), np.float32(0.9662932), np.float32(0.96220994), np.float32(0.9621323), np.float32(0.9543788), np.float32(0.9521815), np.float32(0.93968844), np.float32(0.94061196), np.float32(0.9308984), np.float32(0.90029246), np.float32(0.8625167), np.float32(0.868258), np.float32(0.7803354), np.float32(0.73636824), np.float32(0.71614677), np.float32(0.669719), np.float32(0.62805915), np.float32(0.6532326), np.float32(0.6564018), np.float32(0.7552225), np.float32(0.7555241), np.float32(0.7489517), np.float32(0.6720565), np.float32(0.6470093), np.float32(0.58853716), np.float32(0.5785835), np.float32(0.49917138), np.float32(0.3924976), np.float32(0.33204332), np.float32(0.31820908), np.float32(0.3083156), np.float32(0.25935796), np.float32(0.24979879), np.float32(0.21971707), np.float32(0.16916427), np.float32(0.14614859), np.float32(0.13514534), np.float32(0.11558963), np.float32(0.103343606), np.float32(0.103592455), np.float32(0.11159657), np.float32(0.110093), np.float32(0.11815507), np.float32(0.12775292), np.float32(0.14648928), np.float32(0.16136049), np.float32(0.1770507), np.float32(0.18606906), np.float32(0.20350303), np.float32(0.18112242), np.float32(0.17354377), np.float32(0.17846122), np.float32(0.16487528), np.float32(0.15119582), np.float32(0.15164377), np.float32(0.1430505), np.float32(0.13504204), np.float32(0.1632242), np.float32(0.2036602), np.float32(0.24620707), np.float32(0.27529588), np.float32(0.30849695), np.float32(0.3799508), np.float32(0.4247969), np.float32(0.4127497), np.float32(0.4537705), np.float32(0.48554862), np.float32(0.5264918), np.float32(0.58387613), np.float32(0.6405309), np.float32(0.6487776), np.float32(0.6781177), np.float32(0.7461086), np.float32(0.8054891), np.float32(0.83512247), np.float32(0.8816521), np.float32(0.90096676), np.float32(0.9163479), np.float32(0.93459576), np.float32(0.94732124), np.float32(0.95594406), np.float32(0.95698893), np.float32(0.96260655), np.float32(0.9666312), np.float32(0.9716275), np.float32(0.9736884), np.float32(0.97780347), np.float32(0.98046595), np.float32(0.97932374), np.float32(0.9798299), np.float32(0.9802112), np.float32(0.98100406), np.float32(0.9804796), np.float32(0.980356), np.float32(0.97999316), np.float32(0.9800915), np.float32(0.98003197), np.float32(0.97899836), np.float32(0.97935015), np.float32(0.978916), np.float32(0.9782176), np.float32(0.97721636), np.float32(0.97733104), np.float32(0.9767461), np.float32(0.9760991), np.float32(0.97620106), np.float32(0.9746401), np.float32(0.9739996), np.float32(0.9729566), np.float32(0.97337705), np.float32(0.97507143), np.float32(0.9743251), np.float32(0.9736596), np.float32(0.9712677), np.float32(0.966699), np.float32(0.9613714), np.float32(0.9560933), np.float32(0.9502139), np.float32(0.9406151), np.float32(0.92379713), np.float32(0.90044403), np.float32(0.8913477), np.float32(0.8739235), np.float32(0.85268867), np.float32(0.84673977), np.float32(0.8244023), np.float32(0.7942569), np.float32(0.7337542), np.float32(0.70560586), np.float32(0.6513612), np.float32(0.59210575), np.float32(0.561136), np.float32(0.4876069), np.float32(0.43660164), np.float32(0.41744715), np.float32(0.44192654), np.float32(0.43963903), np.float32(0.4125348), np.float32(0.3702052), np.float32(0.3836), np.float32(0.30443937), np.float32(0.30217898), np.float32(0.3308278), np.float32(0.3575077), np.float32(0.343021), np.float32(0.37267318), np.float32(0.3360132), np.float32(0.32287136), np.float32(0.3073845), np.float32(0.329441), np.float32(0.36750966), np.float32(0.34574786), np.float32(0.33027646), np.float32(0.38557684), np.float32(0.37240502), np.float32(0.28761223), np.float32(0.34281653), np.float32(0.34894016), np.float32(0.35867482), np.float32(0.3365611), np.float32(0.34163892), np.float32(0.35279593), np.float32(0.33095574), np.float32(0.3270992), np.float32(0.36067703), np.float32(0.3845513), np.float32(0.3581339), np.float32(0.3910431), np.float32(0.4518649), np.float32(0.49787876), np.float32(0.49929142), np.float32(0.5755132), np.float32(0.6335243), np.float32(0.64862996), np.float32(0.6844588), np.float32(0.72261906), np.float32(0.75471455), np.float32(0.75014126), np.float32(0.7958396), np.float32(0.8038212), np.float32(0.813109), np.float32(0.8261085), np.float32(0.8804272), np.float32(0.8907981), np.float32(0.9028181), np.float32(0.89439255), np.float32(0.9040696), np.float32(0.88830596), np.float32(0.86414045), np.float32(0.7843545), np.float32(0.73083097), np.float32(0.6695648), np.float32(0.5686902), np.float32(0.5120203), np.float32(0.47525215), np.float32(0.4081502), np.float32(0.38356844), np.float32(0.3687617), np.float32(0.34706464), np.float32(0.31217617), np.float32(0.28302556), np.float32(0.22270723), np.float32(0.20669897), np.float32(0.21677813), np.float32(0.20609765), np.float32(0.18504629), np.float32(0.16488546), np.float32(0.16092265), np.float32(0.16343312), np.float32(0.15686914), np.float32(0.1679124), np.float32(0.19117752), np.float32(0.19692482), np.float32(0.26316828), np.float32(0.29058063), np.float32(0.34146357), np.float32(0.37474477), np.float32(0.36341104), np.float32(0.36957958), np.float32(0.33551294), np.float32(0.32452205), np.float32(0.34258184), np.float32(0.33185762), np.float32(0.32958925), np.float32(0.3374678), np.float32(0.35186842), np.float32(0.44126022), np.float32(0.50952107), np.float32(0.52317506), np.float32(0.56919986), np.float32(0.6650254), np.float32(0.72972167), np.float32(0.7657885), np.float32(0.8002998), np.float32(0.75662583), np.float32(0.72007114), np.float32(0.66529113), np.float32(0.58807504)], 'MRELERVARGRQSQNSLREKAAFPAKEPGPSRGVCEGGKALAGSPPVGTAGCAGLALGPGVTGQGRAGADVPVYPVLALSLPEVAEDDVPAQKQQTHFTVRLTEAKPVDKVKLIKEIKNYIQGINLVQAKKLVESLPQEIKANVAKAEAEKIKAALEAVGGTVVLE': [np.float32(0.84326816), np.float32(0.8156332), np.float32(0.805098), np.float32(0.8361079), np.float32(0.81731236), np.float32(0.82284033), np.float32(0.8521924), np.float32(0.84775054), np.float32(0.8553224), np.float32(0.86357224), np.float32(0.86320776), np.float32(0.8791281), np.float32(0.86542434), np.float32(0.85064805), np.float32(0.8669646), np.float32(0.9010246), np.float32(0.91937155), np.float32(0.9312277), np.float32(0.93976414), np.float32(0.9477308), np.float32(0.9554805), np.float32(0.96135104), np.float32(0.96882296), np.float32(0.9698167), np.float32(0.9737887), np.float32(0.9744538), np.float32(0.97412914), np.float32(0.97663057), np.float32(0.9777984), np.float32(0.9785953), np.float32(0.9794866), np.float32(0.97938776), np.float32(0.9795746), np.float32(0.97997755), np.float32(0.980003), np.float32(0.9797299), np.float32(0.97876155), np.float32(0.97914875), np.float32(0.9794948), np.float32(0.97965163), np.float32(0.9798055), np.float32(0.9793673), np.float32(0.9794795), np.float32(0.9801067), np.float32(0.97957885), np.float32(0.98049414), np.float32(0.9793479), np.float32(0.97975814), np.float32(0.97955805), np.float32(0.9807509), np.float32(0.9828693), np.float32(0.9817098), np.float32(0.98189396), np.float32(0.9811261), np.float32(0.9800899), np.float32(0.9817312), np.float32(0.98320043), np.float32(0.9821722), np.float32(0.9836277), np.float32(0.98228514), np.float32(0.9824118), np.float32(0.9815669), np.float32(0.98230964), np.float32(0.9829678), np.float32(0.97833544), np.float32(0.97548205), np.float32(0.97494024), np.float32(0.9681684), np.float32(0.9593071), np.float32(0.9421221), np.float32(0.94483674), np.float32(0.93589294), np.float32(0.93394697), np.float32(0.9118407), np.float32(0.92293096), np.float32(0.92192644), np.float32(0.9233116), np.float32(0.9246023), np.float32(0.9153307), np.float32(0.91748965), np.float32(0.9129655), np.float32(0.9146843), np.float32(0.916886), np.float32(0.90887576), np.float32(0.86617047), np.float32(0.8504371), np.float32(0.8346627), np.float32(0.86664134), np.float32(0.8367427), np.float32(0.82590646), np.float32(0.7506872), np.float32(0.77525157), np.float32(0.82463884), np.float32(0.8150597), np.float32(0.8011805), np.float32(0.758075), np.float32(0.77369565), np.float32(0.7449725), np.float32(0.686311), np.float32(0.6442417), np.float32(0.6479186), np.float32(0.5877754), np.float32(0.55158615), np.float32(0.55744845), np.float32(0.4966316), np.float32(0.38701645), np.float32(0.360703), np.float32(0.31392577), np.float32(0.313917), np.float32(0.26687306), np.float32(0.28997904), np.float32(0.23956029), np.float32(0.22720717), np.float32(0.19824691), np.float32(0.22646897), np.float32(0.20996203), np.float32(0.206425), np.float32(0.19632743), np.float32(0.19395038), np.float32(0.1844852), np.float32(0.17706515), np.float32(0.14225958), np.float32(0.15867296), np.float32(0.14006673), np.float32(0.122126706), np.float32(0.13325553), np.float32(0.15230446), np.float32(0.1641964), np.float32(0.15166193), np.float32(0.1998348), np.float32(0.2133835), np.float32(0.22105758), np.float32(0.22422719), np.float32(0.24281931), np.float32(0.2770262), np.float32(0.26696047), np.float32(0.2844241), np.float32(0.28065902), np.float32(0.28822404), np.float32(0.29324841), np.float32(0.3014046), np.float32(0.3452095), np.float32(0.34837568), np.float32(0.31503546), np.float32(0.31912947), np.float32(0.35337046), np.float32(0.3437285), np.float32(0.3459719), np.float32(0.37183222), np.float32(0.38572168), np.float32(0.37311095), np.float32(0.3628466), np.float32(0.40409356), np.float32(0.42822778), np.float32(0.42953056), np.float32(0.43787548), np.float32(0.44731084), np.float32(0.4405008), np.float32(0.42952317), np.float32(0.43055516), np.float32(0.38836572), np.float32(0.39044893), np.float32(0.3411016), np.float32(0.284647), np.float32(0.30364922), np.float32(0.30608255)], 'MFVIAQNLKPTLIPCYSIKKKKKKKKKKKKKKKNISDSLDWGLRPNKKKTNQRALRTVTEERLATLVLFDFQETRKNRLGCATCGLVQLLQSSRLREEKIQKFEEFVDRRLKPDLVRAIAERDKVFEQQKVFSDLRKNLENLEKNSITSLRSMVNLGSEVYAQAEVPDTRHIFVDVGLGFHVELTWSEALKIIPAREERLARQIEEYTRLIAQIKAQIKMVSQGIRELLQLPEE': [np.float32(0.9442948), np.float32(0.93949944), np.float32(0.9379505), np.float32(0.9377389), np.float32(0.93418616), np.float32(0.9357401), np.float32(0.9339291), np.float32(0.93412304), np.float32(0.93586344), np.float32(0.94268405), np.float32(0.94392365), np.float32(0.9484974), np.float32(0.9504276), np.float32(0.951401), np.float32(0.95411533), np.float32(0.95386916), np.float32(0.95829767), np.float32(0.96297365), np.float32(0.9631225), np.float32(0.9648151), np.float32(0.9676774), np.float32(0.9674962), np.float32(0.9677623), np.float32(0.96533984), np.float32(0.9643138), np.float32(0.9619809), np.float32(0.95966506), np.float32(0.9616313), np.float32(0.9616963), np.float32(0.9644935), np.float32(0.96535724), np.float32(0.96693224), np.float32(0.96733665), np.float32(0.9648496), np.float32(0.96519375), np.float32(0.9637166), np.float32(0.96514356), np.float32(0.96474), np.float32(0.9637463), np.float32(0.96182513), np.float32(0.9601445), np.float32(0.9563556), np.float32(0.9528728), np.float32(0.9474565), np.float32(0.93662035), np.float32(0.93045944), np.float32(0.91608745), np.float32(0.9049137), np.float32(0.90541136), np.float32(0.88719624), np.float32(0.87515324), np.float32(0.8630347), np.float32(0.82764), np.float32(0.79370975), np.float32(0.784138), np.float32(0.72263545), np.float32(0.6723316), np.float32(0.6201578), np.float32(0.53929317), np.float32(0.4954414), np.float32(0.426631), np.float32(0.36642542), np.float32(0.32845548), np.float32(0.30293533), np.float32(0.288092), np.float32(0.23371482), np.float32(0.2234132), np.float32(0.20084608), np.float32(0.16222088), np.float32(0.163906), np.float32(0.16137502), np.float32(0.16617002), np.float32(0.15637651), np.float32(0.14611086), np.float32(0.1325355), np.float32(0.13482107), np.float32(0.12832594), np.float32(0.12516987), np.float32(0.11663361), np.float32(0.1263873), np.float32(0.11576513), np.float32(0.11365172), np.float32(0.13497254), np.float32(0.13193607), np.float32(0.121605664), np.float32(0.120308205), np.float32(0.13395807), np.float32(0.12998962), np.float32(0.11098317), np.float32(0.114597656), np.float32(0.13256055), np.float32(0.10846957), np.float32(0.10235541), np.float32(0.105608724), np.float32(0.10213389), np.float32(0.09463294), np.float32(0.09993472), np.float32(0.12116156), np.float32(0.1366193), np.float32(0.15029219), np.float32(0.15352754), np.float32(0.16536362), np.float32(0.18886285), np.float32(0.17198652), np.float32(0.16774052), np.float32(0.1782034), np.float32(0.15349284), np.float32(0.14384192), np.float32(0.14135751), np.float32(0.13989864), np.float32(0.12259797), np.float32(0.119866274), np.float32(0.14116777), np.float32(0.13563481), np.float32(0.13324033), np.float32(0.15168904), np.float32(0.15380742), np.float32(0.14814007), np.float32(0.17551951), np.float32(0.18761128), np.float32(0.17068517), np.float32(0.15582135), np.float32(0.14350179), np.float32(0.1372101), np.float32(0.13610351), np.float32(0.13795246), np.float32(0.1296853), np.float32(0.13033044), np.float32(0.1481963), np.float32(0.14778876), np.float32(0.13539438), np.float32(0.1440751), np.float32(0.15355717), np.float32(0.14789948), np.float32(0.14187682), np.float32(0.14024371), np.float32(0.13222852), np.float32(0.1374186), np.float32(0.123282254), np.float32(0.1279937), np.float32(0.14034298), np.float32(0.115386024), np.float32(0.099914655), np.float32(0.11057759), np.float32(0.11659919), np.float32(0.10483553), np.float32(0.100397944), np.float32(0.119295016), np.float32(0.11788238), np.float32(0.112725355), np.float32(0.12876369), np.float32(0.14534664), np.float32(0.13922298), np.float32(0.15828098), np.float32(0.15519191), np.float32(0.16937059), np.float32(0.16467212), np.float32(0.14124261), np.float32(0.14772189), np.float32(0.1741594), np.float32(0.14778523), np.float32(0.13548684), np.float32(0.13005613), np.float32(0.12020837), np.float32(0.117851876), np.float32(0.11836151), np.float32(0.14125082), np.float32(0.14794222), np.float32(0.14109547), np.float32(0.1499332), np.float32(0.13393418), np.float32(0.11357247), np.float32(0.11221896), np.float32(0.12392588), np.float32(0.11759969), np.float32(0.103459805), np.float32(0.11630455), np.float32(0.087900154), np.float32(0.08336879), np.float32(0.090358175), np.float32(0.0861606), np.float32(0.08578574), np.float32(0.10118771), np.float32(0.13656802), np.float32(0.1583962), np.float32(0.14932266), np.float32(0.19513257), np.float32(0.18472162), np.float32(0.18716308), np.float32(0.17790319), np.float32(0.17437011), np.float32(0.17177457), np.float32(0.1677794), np.float32(0.16449404), np.float32(0.17043835), np.float32(0.15844591), np.float32(0.16953547), np.float32(0.1522226), np.float32(0.16630729), np.float32(0.15453449), np.float32(0.13821273), np.float32(0.17876995), np.float32(0.16802068), np.float32(0.15145701), np.float32(0.17918426), np.float32(0.2086343), np.float32(0.20458986), np.float32(0.2359361), np.float32(0.22696069), np.float32(0.21507755), np.float32(0.18602277), np.float32(0.19250578), np.float32(0.20557174), np.float32(0.19356371), np.float32(0.19956563), np.float32(0.20904638), np.float32(0.24610648), np.float32(0.23301347), np.float32(0.2663637), np.float32(0.29623517), np.float32(0.3008657), np.float32(0.30985436), np.float32(0.33836296), np.float32(0.42246544), np.float32(0.43769592), np.float32(0.42763004), np.float32(0.53932244), np.float32(0.5218217), np.float32(0.48567748), np.float32(0.5290372), np.float32(0.5608166), np.float32(0.56827366), np.float32(0.6064867), np.float32(0.5981885)], 'MGVTDELLPAAVLRQIGDKLYEKRKVAALEVEQLIKRLAAQNDQHRIRLTVDKLISDYAFSSQANHRKGALLCLAASAVGLGDPTEVHLRQIVPPVLASFTDQDARVRYYACEALYNIAKVARGTFILFFNEVFDAMFRLCADSEANVQNAVQFLDALIKDIAADCTHWDVGAFIPKLRDYLRVTNPHKRQFLLSWVVVLDSLPHVRMLRHLPALLDGLLSMLAEPVREVRTQAANCLKDFLSEIRATPPSELAPDFFSRLTTTLVDRAGSPDELTRLTAIHWLRSFVELAPRRIHGHVPAILGVVLYNISSHNPDIQRECQEANAALLRLEVGMCDDDGHPESAAGAAGAGAGYGAAGAPHGIISSIDMAAILGTVILEMRSEMEATRLEALRWLHFLLARAQDLVLEQVGRLLPPLLDSLSAPSDAVVTSALGVLAALAECPGQFSPVLVALLDRFRGEAGFALLQRSGSSLLRRLCSHLGAAAVLTELGAILQRDADMGFAATMVSVLNLILLTGPELAELRDQLRRAAKDPAGARLFSVLYPSWCYSAGALLSLCFVAQAYDHAVDIVHAFADLPFGAELLVQVDRLVALLETPCFTFLRLQLLEPRKHPSLLRALYGLLMLLPQCNAFRMLNTRLQAVPTLELLQLGASLGPAGPAAGARSLSVAEDPAAATWTDFNALLAVFRAAQLRQYEAYTVQRQPPPLMPVGAAGLGVLFAAGVADRPSTLSTADVRGVPAVTSSPNQLVQAAEPEPAASGQGGRVDAQQAMQLHQPAQDAAAEQEALTAGQGQAHGNPFLQPDEIVLSKPAGGSLQKAASAGSQQS': [np.float32(0.60869443), np.float32(0.550541), np.float32(0.5746209), np.float32(0.51226145), np.float32(0.49752048), np.float32(0.47928149), np.float32(0.48340642), np.float32(0.4138122), np.float32(0.3911506), np.float32(0.38555494), np.float32(0.3663627), np.float32(0.3818153), np.float32(0.36781874), np.float32(0.3167042), np.float32(0.29282176), np.float32(0.2700904), np.float32(0.25727957), np.float32(0.255497), np.float32(0.2484698), np.float32(0.21519263), np.float32(0.20614655), np.float32(0.20525786), np.float32(0.19628087), np.float32(0.17453775), np.float32(0.19308527), np.float32(0.19658403), np.float32(0.16434455), np.float32(0.13617659), np.float32(0.1581807), np.float32(0.17119992), np.float32(0.16448173), np.float32(0.15857267), np.float32(0.16367611), np.float32(0.17868617), np.float32(0.1780677), np.float32(0.15695764), np.float32(0.1520936), np.float32(0.13818473), np.float32(0.11807674), np.float32(0.11920773), np.float32(0.13111079), np.float32(0.13158156), np.float32(0.12413921), np.float32(0.12913673), np.float32(0.13672829), np.float32(0.12717052), np.float32(0.13193259), np.float32(0.14265256), np.float32(0.1246316), np.float32(0.11765334), np.float32(0.12860939), np.float32(0.14002872), np.float32(0.13073258), np.float32(0.12851195), np.float32(0.12764068), np.float32(0.124079354), np.float32(0.11245449), np.float32(0.10155699), np.float32(0.090566255), np.float32(0.09170202), np.float32(0.08957308), np.float32(0.08635368), np.float32(0.07990871), np.float32(0.07616524), np.float32(0.06726855), np.float32(0.062125165), np.float32(0.058597658), np.float32(0.058388088), np.float32(0.065066256), np.float32(0.06846607), np.float32(0.07429172), np.float32(0.07227818), np.float32(0.089115724), np.float32(0.095059715), np.float32(0.09851154), np.float32(0.08977264), np.float32(0.07799559), np.float32(0.06590739), np.float32(0.0699534), np.float32(0.06666141), np.float32(0.061732005), np.float32(0.05799188), np.float32(0.06455191), np.float32(0.069311), np.float32(0.07085397), np.float32(0.072334014), np.float32(0.08878362), np.float32(0.099483654), np.float32(0.10031619), np.float32(0.1155447), np.float32(0.12557924), np.float32(0.13924497), np.float32(0.13678852), np.float32(0.13101506), np.float32(0.121575914), np.float32(0.09720317), np.float32(0.08560052), np.float32(0.08059747), np.float32(0.07167028), np.float32(0.06183031), np.float32(0.0571859), np.float32(0.060423214), np.float32(0.05259165), np.float32(0.045301408), np.float32(0.0435137), np.float32(0.04781531), np.float32(0.043644316), np.float32(0.040163815), np.float32(0.04646589), np.float32(0.05007853), np.float32(0.04621815), np.float32(0.048179697), np.float32(0.053673036), np.float32(0.04768209), np.float32(0.03752067), np.float32(0.03212026), np.float32(0.029868787), np.float32(0.027697518), np.float32(0.023730764), np.float32(0.025071612), np.float32(0.02760157), np.float32(0.0262449), np.float32(0.024046093), np.float32(0.027231086), np.float32(0.028084524), np.float32(0.024100477), np.float32(0.023156356), np.float32(0.027898157), np.float32(0.026347095), np.float32(0.024873538), np.float32(0.027934084), np.float32(0.032630797), np.float32(0.031614218), np.float32(0.035632268), np.float32(0.037905667), np.float32(0.03581674), np.float32(0.033533674), np.float32(0.03603436), np.float32(0.03929878), np.float32(0.04057499), np.float32(0.036147866), np.float32(0.040968884), np.float32(0.043404114), np.float32(0.038744025), np.float32(0.038051356), np.float32(0.041090656), np.float32(0.041205768), np.float32(0.036759224), np.float32(0.044799782), np.float32(0.0509534), np.float32(0.047210157), np.float32(0.046316274), np.float32(0.05354248), np.float32(0.062617995), np.float32(0.05807533), np.float32(0.053893417), np.float32(0.054215096), np.float32(0.049181305), np.float32(0.04481309), np.float32(0.040186327), np.float32(0.04135623), np.float32(0.03962687), np.float32(0.034538016), np.float32(0.035474475), np.float32(0.040402025), np.float32(0.040040597), np.float32(0.038895223), np.float32(0.046899885), np.float32(0.051339414), np.float32(0.04741114), np.float32(0.04973516), np.float32(0.06418993), np.float32(0.058317304), np.float32(0.058886692), np.float32(0.0695685), np.float32(0.075195946), np.float32(0.07541586), np.float32(0.07146445), np.float32(0.07349693), np.float32(0.07303057), np.float32(0.063695185), np.float32(0.055567916), np.float32(0.051636674), np.float32(0.05073753), np.float32(0.04569801), np.float32(0.0398663), np.float32(0.03982373), np.float32(0.040897455), np.float32(0.0361423), np.float32(0.037135743), np.float32(0.044176213), np.float32(0.042336043), np.float32(0.03946821), np.float32(0.043005526), np.float32(0.044037547), np.float32(0.04239651), np.float32(0.03763159), np.float32(0.03269192), np.float32(0.034016646), np.float32(0.02907063), np.float32(0.02312739), np.float32(0.023937792), np.float32(0.025866704), np.float32(0.023484763), np.float32(0.023988994), np.float32(0.027989104), np.float32(0.028538989), np.float32(0.02845918), np.float32(0.029923007), np.float32(0.034842357), np.float32(0.03276986), np.float32(0.032768644), np.float32(0.038456623), np.float32(0.041007202), np.float32(0.042848267), np.float32(0.04098644), np.float32(0.045810435), np.float32(0.048829887), np.float32(0.046829823), np.float32(0.0445908), np.float32(0.051424176), np.float32(0.056928486), np.float32(0.048119843), np.float32(0.04663239), np.float32(0.058515664), np.float32(0.055962715), np.float32(0.048162285), np.float32(0.058550455), np.float32(0.07305368), np.float32(0.05973338), np.float32(0.057146307), np.float32(0.0683722), np.float32(0.07703547), np.float32(0.06422803), np.float32(0.07427875), np.float32(0.0888659), np.float32(0.09058536), np.float32(0.085909866), np.float32(0.09312272), np.float32(0.10660258), np.float32(0.10928006), np.float32(0.096098006), np.float32(0.09792061), np.float32(0.095353305), np.float32(0.09308097), np.float32(0.08328044), np.float32(0.08286104), np.float32(0.09297377), np.float32(0.09363605), np.float32(0.08992095), np.float32(0.09948345), np.float32(0.10249786), np.float32(0.09355486), np.float32(0.098257974), np.float32(0.1044028), np.float32(0.104668915), np.float32(0.10095009), np.float32(0.12020044), np.float32(0.11920372), np.float32(0.10677722), np.float32(0.112465076), np.float32(0.12104477), np.float32(0.11319566), np.float32(0.10262659), np.float32(0.08155572), np.float32(0.080508985), np.float32(0.0862609), np.float32(0.0754015), np.float32(0.06275117), np.float32(0.06961413), np.float32(0.077977516), np.float32(0.070031084), np.float32(0.06021859), np.float32(0.06409717), np.float32(0.065250956), np.float32(0.053015012), np.float32(0.04948078), np.float32(0.05149516), np.float32(0.049142886), np.float32(0.040358502), np.float32(0.0383709), np.float32(0.03894679), np.float32(0.037655685), np.float32(0.03500694), np.float32(0.03550193), np.float32(0.03430994), np.float32(0.033029538), np.float32(0.03113208), np.float32(0.032147817), np.float32(0.032990243), np.float32(0.03236883), np.float32(0.033025943), np.float32(0.034683798), np.float32(0.036422934), np.float32(0.035164572), np.float32(0.037192922), np.float32(0.03827121), np.float32(0.03685787), np.float32(0.037253108), np.float32(0.041453414), np.float32(0.04601013), np.float32(0.04547263), np.float32(0.047133002), np.float32(0.05586137), np.float32(0.058284238), np.float32(0.05319195), np.float32(0.05295834), np.float32(0.065446846), np.float32(0.06650908), np.float32(0.06326658), np.float32(0.0656774), np.float32(0.0815247), np.float32(0.07198774), np.float32(0.06890459), np.float32(0.07018161), np.float32(0.07134846), np.float32(0.07369448), np.float32(0.07753798), np.float32(0.08164083), np.float32(0.08069093), np.float32(0.08184918), np.float32(0.08296657), np.float32(0.09072683), np.float32(0.08968085), np.float32(0.08431856), np.float32(0.08369013), np.float32(0.094710566), np.float32(0.10659588), np.float32(0.12252479), np.float32(0.1533855), np.float32(0.21405932), np.float32(0.23549286), np.float32(0.26266956), np.float32(0.36759168), np.float32(0.463984), np.float32(0.49314457), np.float32(0.5544363), np.float32(0.6782773), np.float32(0.77994967), np.float32(0.844589), np.float32(0.87997645), np.float32(0.9051284), np.float32(0.91890293), np.float32(0.9370643), np.float32(0.9442574), np.float32(0.95477694), np.float32(0.9657516), np.float32(0.9683669), np.float32(0.9713364), np.float32(0.9726456), np.float32(0.9737067), np.float32(0.97095025), np.float32(0.9716043), np.float32(0.9582785), np.float32(0.9456803), np.float32(0.9348009), np.float32(0.9115636), np.float32(0.88492936), np.float32(0.8272389), np.float32(0.75879014), np.float32(0.75066423), np.float32(0.69646347), np.float32(0.57823646), np.float32(0.46202332), np.float32(0.39030674), np.float32(0.22425987), np.float32(0.12584956), np.float32(0.102615945), np.float32(0.09260118), np.float32(0.059816837), np.float32(0.054723572), np.float32(0.05747469), np.float32(0.051242214), np.float32(0.044345338), np.float32(0.040675014), np.float32(0.03888339), np.float32(0.03878852), np.float32(0.04090913), np.float32(0.041170564), np.float32(0.04209098), np.float32(0.039359365), np.float32(0.04024073), np.float32(0.046332557), np.float32(0.04927607), np.float32(0.04106591), np.float32(0.04433992), np.float32(0.049287874), np.float32(0.048162285), np.float32(0.04428653), np.float32(0.048290316), np.float32(0.0501194), np.float32(0.047988564), np.float32(0.048546616), np.float32(0.052416965), np.float32(0.04876221), np.float32(0.04194378), np.float32(0.038883593), np.float32(0.040942166), np.float32(0.037824627), np.float32(0.030276172), np.float32(0.029981785), np.float32(0.03224698), np.float32(0.027380297), np.float32(0.026687656), np.float32(0.03299171), np.float32(0.039854545), np.float32(0.03567399), np.float32(0.03941182), np.float32(0.04938346), np.float32(0.05476605), np.float32(0.058767457), np.float32(0.07008209), np.float32(0.088968866), np.float32(0.09115178), np.float32(0.09569359), np.float32(0.121679135), np.float32(0.120858654), np.float32(0.11843025), np.float32(0.11345785), np.float32(0.12570465), np.float32(0.12700585), np.float32(0.102732114), np.float32(0.09407959), np.float32(0.09573308), np.float32(0.08832822), np.float32(0.067633495), np.float32(0.066332), np.float32(0.06938321), np.float32(0.06503279), np.float32(0.05650928), np.float32(0.06649543), np.float32(0.074745536), np.float32(0.061672278), np.float32(0.061786864), np.float32(0.06299097), np.float32(0.052051447), np.float32(0.039992746), np.float32(0.03665329), np.float32(0.030854173), np.float32(0.026091147), np.float32(0.024372293), np.float32(0.025652979), np.float32(0.02425129), np.float32(0.021448268), np.float32(0.022345673), np.float32(0.025910957), np.float32(0.025587212), np.float32(0.027616937), np.float32(0.03269267), np.float32(0.04108237), np.float32(0.045085248), np.float32(0.045302417), np.float32(0.048911676), np.float32(0.04820377), np.float32(0.042226132), np.float32(0.04306035), np.float32(0.044006765), np.float32(0.043982405), np.float32(0.041160725), np.float32(0.042581778), np.float32(0.046837922), np.float32(0.047325354), np.float32(0.046445906), np.float32(0.048436344), np.float32(0.05481991), np.float32(0.058263436), np.float32(0.05736229), np.float32(0.060713172), np.float32(0.062233575), np.float32(0.058652014), np.float32(0.060455695), np.float32(0.05884162), np.float32(0.055780314), np.float32(0.04862654), np.float32(0.043673523), np.float32(0.04248569), np.float32(0.03990479), np.float32(0.03863929), np.float32(0.042341013), np.float32(0.039055478), np.float32(0.036121923), np.float32(0.03235628), np.float32(0.030480415), np.float32(0.029320408), np.float32(0.029890966), np.float32(0.031446174), np.float32(0.037532937), np.float32(0.04255185), np.float32(0.044897832), np.float32(0.04675261), np.float32(0.053117353), np.float32(0.056223795), np.float32(0.051578738), np.float32(0.04659253), np.float32(0.045216426), np.float32(0.04441949), np.float32(0.041812968), np.float32(0.039860014), np.float32(0.037842378), np.float32(0.035145435), np.float32(0.03418212), np.float32(0.031387974), np.float32(0.028349504), np.float32(0.031382844), np.float32(0.03260682), np.float32(0.037165545), np.float32(0.033839326), np.float32(0.041920394), np.float32(0.04687978), np.float32(0.039294098), np.float32(0.039366685), np.float32(0.036649637), np.float32(0.028998105), np.float32(0.026540656), np.float32(0.02784734), np.float32(0.029894836), np.float32(0.029858414), np.float32(0.033722427), np.float32(0.039088722), np.float32(0.040792897), np.float32(0.043253668), np.float32(0.05605735), np.float32(0.06572513), np.float32(0.075861886), np.float32(0.085157074), np.float32(0.0894361), np.float32(0.091953), np.float32(0.09274668), np.float32(0.09595437), np.float32(0.09546503), np.float32(0.092709936), np.float32(0.08139139), np.float32(0.07498378), np.float32(0.07620177), np.float32(0.074528255), np.float32(0.06951955), np.float32(0.07700422), np.float32(0.06774372), np.float32(0.06785141), np.float32(0.06114552), np.float32(0.06594124), np.float32(0.05899179), np.float32(0.04692627), np.float32(0.048381012), np.float32(0.047791295), np.float32(0.037676685), np.float32(0.03352341), np.float32(0.025672723), np.float32(0.021631707), np.float32(0.020519692), np.float32(0.020790119), np.float32(0.019121626), np.float32(0.019144727), np.float32(0.019091528), np.float32(0.018122897), np.float32(0.018489944), np.float32(0.018721495), np.float32(0.018330218), np.float32(0.01828125), np.float32(0.01765986), np.float32(0.018376015), np.float32(0.019425033), np.float32(0.018595712), np.float32(0.018699132), np.float32(0.020209948), np.float32(0.027037999), np.float32(0.032075975), np.float32(0.03320651), np.float32(0.03525729), np.float32(0.037868634), np.float32(0.04200189), np.float32(0.052020703), np.float32(0.05073637), np.float32(0.050386194), np.float32(0.052225355), np.float32(0.05215429), np.float32(0.049805097), np.float32(0.048847254), np.float32(0.047777325), np.float32(0.045380406), np.float32(0.041957676), np.float32(0.04380784), np.float32(0.04138679), np.float32(0.044419613), np.float32(0.046733826), np.float32(0.045213006), np.float32(0.047011703), np.float32(0.046844084), np.float32(0.043032784), np.float32(0.039259586), np.float32(0.040808175), np.float32(0.038528655), np.float32(0.03749479), np.float32(0.035729412), np.float32(0.034645397), np.float32(0.031741917), np.float32(0.035621706), np.float32(0.039728243), np.float32(0.04383644), np.float32(0.051071808), np.float32(0.060703572), np.float32(0.058889616), np.float32(0.057235755), np.float32(0.065000415), np.float32(0.061935827), np.float32(0.056729566), np.float32(0.05829356), np.float32(0.05649335), np.float32(0.049473546), np.float32(0.045277234), np.float32(0.043717667), np.float32(0.043479774), np.float32(0.043190967), np.float32(0.043389227), np.float32(0.045186512), np.float32(0.044306375), np.float32(0.044171233), np.float32(0.046322834), np.float32(0.04496431), np.float32(0.047619727), np.float32(0.04524168), np.float32(0.04136104), np.float32(0.038919892), np.float32(0.03160516), np.float32(0.026733527), np.float32(0.028840922), np.float32(0.030327076), np.float32(0.030638853), np.float32(0.030598197), np.float32(0.036027256), np.float32(0.040451963), np.float32(0.039131112), np.float32(0.04447761), np.float32(0.04890835), np.float32(0.047299862), np.float32(0.05196419), np.float32(0.058341496), np.float32(0.05792268), np.float32(0.059936985), np.float32(0.06530595), np.float32(0.06406173), np.float32(0.059574947), np.float32(0.058441788), np.float32(0.056481037), np.float32(0.061042856), np.float32(0.06924157), np.float32(0.08524108), np.float32(0.07541703), np.float32(0.10047166), np.float32(0.14809857), np.float32(0.15644819), np.float32(0.19778107), np.float32(0.23110934), np.float32(0.24099788), np.float32(0.2816861), np.float32(0.3903828), np.float32(0.4237845), np.float32(0.46954915), np.float32(0.47322774), np.float32(0.55858904), np.float32(0.51988316), np.float32(0.5289245), np.float32(0.6095037), np.float32(0.6182479), np.float32(0.6186245), np.float32(0.5796179), np.float32(0.5799984), np.float32(0.5679406), np.float32(0.5265566), np.float32(0.40996963), np.float32(0.38546187), np.float32(0.327285), np.float32(0.26508033), np.float32(0.26030186), np.float32(0.22321959), np.float32(0.187614), np.float32(0.15474768), np.float32(0.114179835), np.float32(0.10286804), np.float32(0.08942227), np.float32(0.069866784), np.float32(0.059771366), np.float32(0.058888476), np.float32(0.04974137), np.float32(0.044008635), np.float32(0.045693424), np.float32(0.04453825), np.float32(0.041683283), np.float32(0.042661037), np.float32(0.040847752), np.float32(0.04632066), np.float32(0.051338077), np.float32(0.058581375), np.float32(0.06729645), np.float32(0.078034274), np.float32(0.09150616), np.float32(0.11204418), np.float32(0.13301295), np.float32(0.15638463), np.float32(0.19590172), np.float32(0.22185571), np.float32(0.22795664), np.float32(0.2367009), np.float32(0.25154078), np.float32(0.22875983), np.float32(0.21977265), np.float32(0.19224048), np.float32(0.21668576), np.float32(0.2782294), np.float32(0.3802038), np.float32(0.4393237), np.float32(0.58336985), np.float32(0.68660325), np.float32(0.63150144), np.float32(0.7641083), np.float32(0.78996176), np.float32(0.7434872), np.float32(0.73007464), np.float32(0.74918485), np.float32(0.8843155), np.float32(0.7959125), np.float32(0.8394241), np.float32(0.84882534), np.float32(0.8455495), np.float32(0.8546327), np.float32(0.86264586), np.float32(0.82119715), np.float32(0.8417832), np.float32(0.8465641), np.float32(0.8429312), np.float32(0.837592), np.float32(0.88133264), np.float32(0.8986792), np.float32(0.92077255), np.float32(0.92805403), np.float32(0.9485854), np.float32(0.9522268), np.float32(0.9620953), np.float32(0.96601516), np.float32(0.9689754), np.float32(0.9699043), np.float32(0.97257376), np.float32(0.97383547), np.float32(0.97371125), np.float32(0.974309), np.float32(0.9748471), np.float32(0.9765069), np.float32(0.97802997), np.float32(0.97844076), np.float32(0.9791931), np.float32(0.9804505), np.float32(0.9797418), np.float32(0.98046446), np.float32(0.980491), np.float32(0.98060864), np.float32(0.9801569), np.float32(0.9809982), np.float32(0.9816803), np.float32(0.9820931), np.float32(0.9811808), np.float32(0.9807099), np.float32(0.9800034), np.float32(0.97891074), np.float32(0.9781035), np.float32(0.97727907), np.float32(0.977095), np.float32(0.9759783), np.float32(0.9753424), np.float32(0.97385377), np.float32(0.97086775), np.float32(0.96573234), np.float32(0.960107), np.float32(0.9586928), np.float32(0.9523368), np.float32(0.9411434), np.float32(0.9340624), np.float32(0.9347243), np.float32(0.9272844), np.float32(0.9200771), np.float32(0.92212087), np.float32(0.9259173), np.float32(0.93129945), np.float32(0.9383198), np.float32(0.9442521), np.float32(0.94937736), np.float32(0.95293915), np.float32(0.95627874), np.float32(0.9597936), np.float32(0.96294063), np.float32(0.9672911), np.float32(0.96925247), np.float32(0.9704884), np.float32(0.97275275), np.float32(0.974542), np.float32(0.9757868), np.float32(0.9769629), np.float32(0.9777364), np.float32(0.97876894), np.float32(0.9788594), np.float32(0.97925466), np.float32(0.9793323), np.float32(0.9795711), np.float32(0.97978425), np.float32(0.97960734), np.float32(0.9801398), np.float32(0.97978115), np.float32(0.9793355), np.float32(0.97924817), np.float32(0.978672), np.float32(0.97856575), np.float32(0.97896147), np.float32(0.9789958), np.float32(0.97787946), np.float32(0.9779068), np.float32(0.977453), np.float32(0.97668004), np.float32(0.9769688), np.float32(0.9778776), np.float32(0.97652006), np.float32(0.9768494), np.float32(0.9720839), np.float32(0.97305536), np.float32(0.9727271), np.float32(0.9688511), np.float32(0.96830755), np.float32(0.96829826), np.float32(0.9653925)], 'MASSAKEYWEGVNADIDGMLGGVPSTNGFSYVSKVDLQGSRSFLAKLGIGKQNGRRRVANALEGGAGIGRITQGLLVEVADAVDAIEPVTKFVAPLQEVIGVRNVFNVGLEGWSPIEGTLYDLIWVQWCVGYLTDEQLVAFMKRCRAALNPDGGVMVVKENLSTSGIDALDEVDGCVTRVDSSFLSLFKEAGYMLPSRRLTNQTMGQAQGTRSSGRIPALLVGERAIGERARDYQGAVSAAGGAISAAGGRETQSAGKVLG': [np.float32(0.36039606), np.float32(0.34617102), np.float32(0.34302258), np.float32(0.33594587), np.float32(0.3335313), np.float32(0.31117576), np.float32(0.3411424), np.float32(0.2580669), np.float32(0.2575913), np.float32(0.27031925), np.float32(0.25424752), np.float32(0.22468497), np.float32(0.2404484), np.float32(0.22214487), np.float32(0.21951056), np.float32(0.24413441), np.float32(0.2631855), np.float32(0.29398462), np.float32(0.29360184), np.float32(0.2351463), np.float32(0.23020986), np.float32(0.19024917), np.float32(0.18382588), np.float32(0.18601194), np.float32(0.16480374), np.float32(0.14086789), np.float32(0.14372927), np.float32(0.14661637), np.float32(0.16016294), np.float32(0.16530572), np.float32(0.17756526), np.float32(0.14400701), np.float32(0.1233334), np.float32(0.12179358), np.float32(0.1230728), np.float32(0.12519652), np.float32(0.10472072), np.float32(0.09565963), np.float32(0.09851492), np.float32(0.09584854), np.float32(0.114854865), np.float32(0.13640094), np.float32(0.14720693), np.float32(0.1496314), np.float32(0.1632108), np.float32(0.17219517), np.float32(0.16488172), np.float32(0.16172515), np.float32(0.18751197), np.float32(0.17635256), np.float32(0.17124951), np.float32(0.17166808), np.float32(0.20770834), np.float32(0.21133639), np.float32(0.22402163), np.float32(0.23305978), np.float32(0.26125628), np.float32(0.26820385), np.float32(0.26963896), np.float32(0.26168197), np.float32(0.26647684), np.float32(0.23889752), np.float32(0.22541928), np.float32(0.18752053), np.float32(0.14459923), np.float32(0.14201201), np.float32(0.13200267), np.float32(0.10462196), np.float32(0.099391155), np.float32(0.102659576), np.float32(0.10034967), np.float32(0.10240015), np.float32(0.107288204), np.float32(0.10706724), np.float32(0.101892), np.float32(0.10856557), np.float32(0.10649102), np.float32(0.101511076), np.float32(0.1034945), np.float32(0.105675444), np.float32(0.10060143), np.float32(0.10386222), np.float32(0.08701268), np.float32(0.1038501), np.float32(0.10885801), np.float32(0.09400937), np.float32(0.10588232), np.float32(0.09669767), np.float32(0.093665235), np.float32(0.097932994), np.float32(0.08970323), np.float32(0.09821316), np.float32(0.106617615), np.float32(0.09837592), np.float32(0.09746057), np.float32(0.096763514), np.float32(0.09127542), np.float32(0.08387507), np.float32(0.07932872), np.float32(0.080830775), np.float32(0.080243215), np.float32(0.085115716), np.float32(0.0869213), np.float32(0.08353328), np.float32(0.08394955), np.float32(0.08888964), np.float32(0.08541966), np.float32(0.07982648), np.float32(0.0755657), np.float32(0.06792951), np.float32(0.062201098), np.float32(0.057488345), np.float32(0.052176002), np.float32(0.0461042), np.float32(0.04326912), np.float32(0.038839165), np.float32(0.035460815), np.float32(0.03307813), np.float32(0.031385925), np.float32(0.028550347), np.float32(0.030093538), np.float32(0.030160418), np.float32(0.029722627), np.float32(0.028789159), np.float32(0.03134863), np.float32(0.033990547), np.float32(0.028091578), np.float32(0.027192071), np.float32(0.028813682), np.float32(0.025281524), np.float32(0.023086376), np.float32(0.025902739), np.float32(0.031192113), np.float32(0.030861616), np.float32(0.03342064), np.float32(0.039713074), np.float32(0.045635063), np.float32(0.04515689), np.float32(0.051165882), np.float32(0.060664505), np.float32(0.075378366), np.float32(0.083413824), np.float32(0.08688977), np.float32(0.08448184), np.float32(0.08149783), np.float32(0.07791109), np.float32(0.07070294), np.float32(0.07161502), np.float32(0.06608489), np.float32(0.07402282), np.float32(0.085973985), np.float32(0.08814309), np.float32(0.08727245), np.float32(0.11136243), np.float32(0.11456391), np.float32(0.0997367), np.float32(0.09380229), np.float32(0.10378377), np.float32(0.101028696), np.float32(0.110927), np.float32(0.124192625), np.float32(0.121199235), np.float32(0.14730297), np.float32(0.12118115), np.float32(0.08906739), np.float32(0.08042815), np.float32(0.09019311), np.float32(0.1028146), np.float32(0.103942126), np.float32(0.120751075), np.float32(0.1326608), np.float32(0.1361703), np.float32(0.11666093), np.float32(0.10630016), np.float32(0.11083861), np.float32(0.10426682), np.float32(0.09386539), np.float32(0.09765979), np.float32(0.09271866), np.float32(0.090170205), np.float32(0.079617284), np.float32(0.07945344), np.float32(0.07772554), np.float32(0.06806566), np.float32(0.06774745), np.float32(0.070750326), np.float32(0.074744135), np.float32(0.07640607), np.float32(0.08285889), np.float32(0.1056839), np.float32(0.13028088), np.float32(0.13627692), np.float32(0.16181399), np.float32(0.1911394), np.float32(0.18135875), np.float32(0.19810992), np.float32(0.23022108), np.float32(0.27935404), np.float32(0.32326627), np.float32(0.4039279), np.float32(0.48580778), np.float32(0.50178766), np.float32(0.4955105), np.float32(0.5124792), np.float32(0.54015124), np.float32(0.5225799), np.float32(0.5529934), np.float32(0.64011127), np.float32(0.6908098), np.float32(0.6634072), np.float32(0.5791337), np.float32(0.52992696), np.float32(0.64202106), np.float32(0.6902084), np.float32(0.65452915), np.float32(0.62332034), np.float32(0.61697537), np.float32(0.61601067), np.float32(0.6287124), np.float32(0.5423381), np.float32(0.59746104), np.float32(0.5618071), np.float32(0.45418987), np.float32(0.5341701), np.float32(0.50795895), np.float32(0.4400353), np.float32(0.61735785), np.float32(0.6780148), np.float32(0.6979641), np.float32(0.7449432), np.float32(0.81226987), np.float32(0.79749423), np.float32(0.80240077), np.float32(0.80643266), np.float32(0.83802086), np.float32(0.86491126), np.float32(0.88202316), np.float32(0.8875902), np.float32(0.9079653), np.float32(0.924314), np.float32(0.94415396), np.float32(0.946632), np.float32(0.9532848), np.float32(0.96078324), np.float32(0.9685441), np.float32(0.9704066), np.float32(0.9707854), np.float32(0.9681719), np.float32(0.9701553), np.float32(0.9684199), np.float32(0.9644015), np.float32(0.9591955), np.float32(0.94586235), np.float32(0.94006133), np.float32(0.9193269), np.float32(0.9329929), np.float32(0.9300679), np.float32(0.91197574), np.float32(0.91062707), np.float32(0.9152482), np.float32(0.9396318)], 'MGKEDYFYECVECDLGGNLLCCDSCPRTYHLECLNPPLKEGDLSVKDNEVQKKKPLIVHLKRRSTKELSAITKPLKSGFIGQSSEEKQEKHGGALKMKKHLRSMDLSPKKYKTKRQHSHKDSKRSETKRLRYLATDVGSDSSMGPSTSPEHCESPPKRRSLDGRTPTSSAKKGKKKVKFVDKQHSEVLPVAGDTIITPQEDLQVDRILGCRLQTSQIISQPHALTEQIELTNLQLEGGVPSSSSSVPTQPLRNDTDTTLEDVCADESAHDACEDHLDGGEMQKENNGKYHEKESVNSEEATKTLSDRCTDQIITVKDAGVVGENIPSVNGDIEAVSDVPVEGTSEKGDIKLSVSEVDATVQTKQELTPESKVHGNINKIAGNGHDDTAYEFLVKWAGKSNIHNSWISESELRTLAKRKLENYKAKYGMGLINICKDQWCQPQRVIALRVSLDEVEEALIKWCGLPYDECTWERLDEPIMLKYVHLVTQFKNFECQALDRDVRGNRANARNRQELTVLVEQPKELKGGMLFPHQLEALNWLRKCWCKSKNVILADEMGLGKTVSACAFLSSLCCEFKINLPCLVLVPLSTMPNWMAEFASWAPHLNVVEYHGSARARSTIRQYEWHEGDATQIGKSKKSHKFNVLLTTYEMVLVDATYLRSVPWQVLIVDEGHRLKNSSSKLFNLLNTFSFQHRVLLTGTPLQNNIGEMYNLLNFLQPASFPSLASFEEKFNELATAEKVEELKKLVAPHMLRRLKKDAMKNIPPKTERMVPVELTSIQAEYYRAMLTKNYQVLRNTGKGGAHQSLLNIVMQLRKVCNHPYLIPGTEPESGSPEFLHEMRIKASAKLALLHSMLKMTKLLDILEDYLTLEFGHKAFERVDGSVSVAERQAAITRFNQDKTRFVFLLSTRSCGLGINLATADTVIIYDSDFNPHADIQAMNRAHRIGQSNRLLVYRLVVRASVEERILQLAKKKLMLDQLFVNKSESQKEVEDIIRWGTEELFRNNDEVNGKDNDEASGAKHDVSDIEVKHRRKTGGLGDVYEDKCIGSSTKLIWDENAIMRLLDRSSLPTTVAESTDGDLDNDDMLGTVKSIDWNDDINDDPGAAEDIPNIDNDGCEQASETKQDAANPVEENEWDKLLRLRMYPIGEVRKRWEQYQIEEEASLGRGKRLRKAVSYRETFAAIANEALSEVLLSLREHFCLAGCSVLVHGGPLLGRPMDQRAIHSRDCAAPICMHSQAPPQTQDRRRWARDIHDIHDTVGIHEIGQYLQLWHTIGRMMLSVEPDRLSWKWSLRGVYSAKSVYIATFSGSTGCAAWKLTLKNWAPPSV': [np.float32(0.45261446), np.float32(0.43497935), np.float32(0.44123328), np.float32(0.39859092), np.float32(0.4123463), np.float32(0.34189558), np.float32(0.31119367), np.float32(0.28406525), np.float32(0.26031828), np.float32(0.22826107), np.float32(0.17313723), np.float32(0.18109888), np.float32(0.17097588), np.float32(0.1466884), np.float32(0.13873225), np.float32(0.13067552), np.float32(0.12314813), np.float32(0.11700914), np.float32(0.11506883), np.float32(0.114863016), np.float32(0.12014066), np.float32(0.11985017), np.float32(0.12984948), np.float32(0.14206716), np.float32(0.1588994), np.float32(0.20288539), np.float32(0.1976202), np.float32(0.22124904), np.float32(0.26056325), np.float32(0.302606), np.float32(0.33095732), np.float32(0.3504421), np.float32(0.36270794), np.float32(0.3722802), np.float32(0.39694002), np.float32(0.3831108), np.float32(0.40589517), np.float32(0.433977), np.float32(0.44208282), np.float32(0.45699662), np.float32(0.48697206), np.float32(0.5273904), np.float32(0.5483575), np.float32(0.5855538), np.float32(0.60731095), np.float32(0.6861937), np.float32(0.6908019), np.float32(0.75730234), np.float32(0.7771569), np.float32(0.7848553), np.float32(0.82527226), np.float32(0.80780894), np.float32(0.75578356), np.float32(0.77492005), np.float32(0.8032951), np.float32(0.78456914), np.float32(0.78037035), np.float32(0.75779855), np.float32(0.7366299), np.float32(0.72533476), np.float32(0.7617325), np.float32(0.8109628), np.float32(0.80346906), np.float32(0.81130695), np.float32(0.84577614), np.float32(0.84541136), np.float32(0.86609966), np.float32(0.8681068), np.float32(0.89807683), np.float32(0.90516955), np.float32(0.9212302), np.float32(0.9041537), np.float32(0.89462644), np.float32(0.8920097), np.float32(0.85857904), np.float32(0.85713536), np.float32(0.8736807), np.float32(0.88267463), np.float32(0.88916177), np.float32(0.9097765), np.float32(0.9186068), np.float32(0.9273208), np.float32(0.9436257), np.float32(0.95867527), np.float32(0.9614435), np.float32(0.9623761), np.float32(0.96506816), np.float32(0.96353436), np.float32(0.9583626), np.float32(0.95534474), np.float32(0.9588782), np.float32(0.95601827), np.float32(0.9597755), np.float32(0.9611279), np.float32(0.9632042), np.float32(0.9611654), np.float32(0.9653252), np.float32(0.96340585), np.float32(0.9647512), np.float32(0.963749), np.float32(0.96499), np.float32(0.96136075), np.float32(0.9594446), np.float32(0.9629447), np.float32(0.9614694), np.float32(0.96399903), np.float32(0.9654781), np.float32(0.96717995), np.float32(0.9686004), np.float32(0.9699659), np.float32(0.9721286), np.float32(0.9714315), np.float32(0.9728127), np.float32(0.97028524), np.float32(0.96998), np.float32(0.96970975), np.float32(0.9709424), np.float32(0.9723112), np.float32(0.9736223), np.float32(0.97508633), np.float32(0.97604877), np.float32(0.9752446), np.float32(0.9724574), np.float32(0.9702222), np.float32(0.9702505), np.float32(0.9715531), np.float32(0.9718435), np.float32(0.97192466), np.float32(0.97165066), np.float32(0.9688529), np.float32(0.9642784), np.float32(0.9637285), np.float32(0.96344924), np.float32(0.9603747), np.float32(0.9600421), np.float32(0.9583541), np.float32(0.9606342), np.float32(0.9609219), np.float32(0.96594185), np.float32(0.9685615), np.float32(0.9720061), np.float32(0.9749683), np.float32(0.97686476), np.float32(0.9778522), np.float32(0.97968894), np.float32(0.98103243), np.float32(0.98154837), np.float32(0.9822223), np.float32(0.982311), np.float32(0.98254806), np.float32(0.98307335), np.float32(0.9824411), np.float32(0.98207676), np.float32(0.98278666), np.float32(0.98271483), np.float32(0.9829444), np.float32(0.9826582), np.float32(0.9828555), np.float32(0.9832398), np.float32(0.9840152), np.float32(0.9849451), np.float32(0.9848601), np.float32(0.9850515), np.float32(0.9852696), np.float32(0.98569566), np.float32(0.9848905), np.float32(0.98472613), np.float32(0.9842743), np.float32(0.98369575), np.float32(0.9817456), np.float32(0.9809621), np.float32(0.9794524), np.float32(0.9792923), np.float32(0.9778065), np.float32(0.9772011), np.float32(0.9755972), np.float32(0.9754808), np.float32(0.9746181), np.float32(0.9742541), np.float32(0.97507644), np.float32(0.9736569), np.float32(0.97471726), np.float32(0.9704174), np.float32(0.9676368), np.float32(0.96279216), np.float32(0.9606598), np.float32(0.9569611), np.float32(0.948114), np.float32(0.941607), np.float32(0.9394017), np.float32(0.93583626), np.float32(0.9406533), np.float32(0.9280061), np.float32(0.9214435), np.float32(0.9047557), np.float32(0.906506), np.float32(0.89038056), np.float32(0.873799), np.float32(0.8508973), np.float32(0.82681507), np.float32(0.814366), np.float32(0.80413187), np.float32(0.78764266), np.float32(0.75989616), np.float32(0.7308632), np.float32(0.6950988), np.float32(0.7079092), np.float32(0.66529155), np.float32(0.70159173), np.float32(0.7277612), np.float32(0.75350916), np.float32(0.7834679), np.float32(0.8291565), np.float32(0.8311239), np.float32(0.8431066), np.float32(0.8307285), np.float32(0.8239608), np.float32(0.83582807), np.float32(0.84178925), np.float32(0.8592709), np.float32(0.8715797), np.float32(0.8756541), np.float32(0.87635267), np.float32(0.8925713), np.float32(0.9125676), np.float32(0.92737544), np.float32(0.9165936), np.float32(0.92364985), np.float32(0.92345387), np.float32(0.93168557), np.float32(0.94381875), np.float32(0.9437742), np.float32(0.94651186), np.float32(0.9453024), np.float32(0.944174), np.float32(0.94746053), np.float32(0.9525834), np.float32(0.95557046), np.float32(0.95741564), np.float32(0.95909834), np.float32(0.96235526), np.float32(0.96610147), np.float32(0.9676801), np.float32(0.9695905), np.float32(0.9722446), np.float32(0.9727783), np.float32(0.97318256), np.float32(0.9727666), np.float32(0.9716333), np.float32(0.9713179), np.float32(0.96973443), np.float32(0.9681686), np.float32(0.96670705), np.float32(0.9642357), np.float32(0.96610737), np.float32(0.9635809), np.float32(0.9641988), np.float32(0.9663876), np.float32(0.9646238), np.float32(0.96203685), np.float32(0.95704776), np.float32(0.9594991), np.float32(0.9627989), np.float32(0.96217364), np.float32(0.96495074), np.float32(0.9674178), np.float32(0.9680978), np.float32(0.96853626), np.float32(0.9700071), np.float32(0.97278386), np.float32(0.9735224), np.float32(0.97449964), np.float32(0.9758848), np.float32(0.97674847), np.float32(0.97724015), np.float32(0.976364), np.float32(0.97736895), np.float32(0.97751325), np.float32(0.97783524), np.float32(0.97834533), np.float32(0.9778266), np.float32(0.97767514), np.float32(0.97772753), np.float32(0.97764015), np.float32(0.97794914), np.float32(0.9770272), np.float32(0.97787046), np.float32(0.9783332), np.float32(0.97739786), np.float32(0.9755746), np.float32(0.9764706), np.float32(0.9754926), np.float32(0.9745653), np.float32(0.97353554), np.float32(0.97160757), np.float32(0.9711113), np.float32(0.9664571), np.float32(0.9631476), np.float32(0.9575049), np.float32(0.95267564), np.float32(0.9379831), np.float32(0.9275492), np.float32(0.9333905), np.float32(0.9280026), np.float32(0.92315716), np.float32(0.92363805), np.float32(0.92608076), np.float32(0.92122304), np.float32(0.9297095), np.float32(0.93922216), np.float32(0.9284481), np.float32(0.93993247), np.float32(0.95296144), np.float32(0.95118165), np.float32(0.9533631), np.float32(0.9616723), np.float32(0.96141917), np.float32(0.96286404), np.float32(0.96551794), np.float32(0.9653206), np.float32(0.965993), np.float32(0.9674118), np.float32(0.96620566), np.float32(0.9681769), np.float32(0.96637005), np.float32(0.96769845), np.float32(0.9656771), np.float32(0.96713656), np.float32(0.9671958), np.float32(0.96763265), np.float32(0.9678494), np.float32(0.96971387), np.float32(0.9686586), np.float32(0.96768916), np.float32(0.9704746), np.float32(0.9706699), np.float32(0.9702491), np.float32(0.97019964), np.float32(0.97019905), np.float32(0.96823084), np.float32(0.96735305), np.float32(0.96564186), np.float32(0.96546125), np.float32(0.9651483), np.float32(0.9630776), np.float32(0.95294476), np.float32(0.94666857), np.float32(0.9459201), np.float32(0.9513419), np.float32(0.95227784), np.float32(0.95420796), np.float32(0.9615638), np.float32(0.9642545), np.float32(0.96318144), np.float32(0.96340245), np.float32(0.96403664), np.float32(0.9637585), np.float32(0.96411175), np.float32(0.96266556), np.float32(0.96386933), np.float32(0.9636674), np.float32(0.96376085), np.float32(0.95193833), np.float32(0.9330574), np.float32(0.9098053), np.float32(0.91749096), np.float32(0.93523425), np.float32(0.9264398), np.float32(0.92387533), np.float32(0.9083374), np.float32(0.9035247), np.float32(0.8786425), np.float32(0.8493428), np.float32(0.8184265), np.float32(0.8087025), np.float32(0.7655359), np.float32(0.7371455), np.float32(0.708686), np.float32(0.70930445), np.float32(0.7156843), np.float32(0.6369663), np.float32(0.5699533), np.float32(0.52545416), np.float32(0.47237185), np.float32(0.41480762), np.float32(0.391848), np.float32(0.27776906), np.float32(0.21597907), np.float32(0.20210427), np.float32(0.16240034), np.float32(0.1254258), np.float32(0.13238092), np.float32(0.1272814), np.float32(0.11223955), np.float32(0.097401805), np.float32(0.0902863), np.float32(0.092079274), np.float32(0.092471585), np.float32(0.090747), np.float32(0.07816735), np.float32(0.0755296), np.float32(0.07862067), np.float32(0.076973), np.float32(0.07001325), np.float32(0.077259965), np.float32(0.08587439), np.float32(0.07893693), np.float32(0.08471533), np.float32(0.09140501), np.float32(0.09468674), np.float32(0.07987739), np.float32(0.08476099), np.float32(0.08425355), np.float32(0.09181625), np.float32(0.08807715), np.float32(0.088696055), np.float32(0.08934263), np.float32(0.08454175), np.float32(0.07810551), np.float32(0.07100324), np.float32(0.06967894), np.float32(0.062993236), np.float32(0.055118784), np.float32(0.06300801), np.float32(0.06673262), np.float32(0.068629116), np.float32(0.07242068), np.float32(0.07677122), np.float32(0.0742194), np.float32(0.070223235), np.float32(0.074134335), np.float32(0.07941144), np.float32(0.06811402), np.float32(0.057177726), np.float32(0.058764078), np.float32(0.04976073), np.float32(0.04592076), np.float32(0.038752366), np.float32(0.03811133), np.float32(0.037111882), np.float32(0.0404511), np.float32(0.04555733), np.float32(0.04685362), np.float32(0.049084008), np.float32(0.051123768), np.float32(0.05265264), np.float32(0.05219977), np.float32(0.048992172), np.float32(0.0521523), np.float32(0.047291804), np.float32(0.044655066), np.float32(0.04687825), np.float32(0.043722123), np.float32(0.044543847), np.float32(0.042901177), np.float32(0.045903683), np.float32(0.052315082), np.float32(0.055213302), np.float32(0.05856924), np.float32(0.06002638), np.float32(0.064425886), np.float32(0.073731825), np.float32(0.07410312), np.float32(0.081624195), np.float32(0.079943955), np.float32(0.07955989), np.float32(0.08313741), np.float32(0.07856269), np.float32(0.070228666), np.float32(0.07554285), np.float32(0.073106214), np.float32(0.06856704), np.float32(0.06606365), np.float32(0.062398612), np.float32(0.058882583), np.float32(0.057073243), np.float32(0.06049324), np.float32(0.055378936), np.float32(0.058725704), np.float32(0.057299096), np.float32(0.054834664), np.float32(0.05955009), np.float32(0.057980195), np.float32(0.05934036), np.float32(0.054699812), np.float32(0.04917797), np.float32(0.051604167), np.float32(0.05423246), np.float32(0.05580541), np.float32(0.056614455), np.float32(0.06571269), np.float32(0.07606472), np.float32(0.0936842), np.float32(0.108649746), np.float32(0.12336403), np.float32(0.1399694), np.float32(0.15242787), np.float32(0.18918024), np.float32(0.20926161), np.float32(0.21232587), np.float32(0.21392795), np.float32(0.22103854), np.float32(0.20767216), np.float32(0.210239), np.float32(0.24025084), np.float32(0.2326362), np.float32(0.22989044), np.float32(0.25870267), np.float32(0.23744753), np.float32(0.22764961), np.float32(0.26711485), np.float32(0.27473706), np.float32(0.22020067), np.float32(0.26700446), np.float32(0.25473115), np.float32(0.22536127), np.float32(0.2230814), np.float32(0.22465199), np.float32(0.19514096), np.float32(0.16236265), np.float32(0.15992467), np.float32(0.15648116), np.float32(0.15009262), np.float32(0.15015219), np.float32(0.13020878), np.float32(0.11732288), np.float32(0.123729594), np.float32(0.115620404), np.float32(0.10747161), np.float32(0.11919486), np.float32(0.14976397), np.float32(0.1350802), np.float32(0.13376772), np.float32(0.120336264), np.float32(0.12228463), np.float32(0.11236678), np.float32(0.12207427), np.float32(0.10650248), np.float32(0.09109163), np.float32(0.07004244), np.float32(0.059992705), np.float32(0.06601996), np.float32(0.065510884), np.float32(0.06633714), np.float32(0.06957998), np.float32(0.077770755), np.float32(0.0742194), np.float32(0.069765724), np.float32(0.08570612), np.float32(0.08429036), np.float32(0.071455516), np.float32(0.07374931), np.float32(0.073311105), np.float32(0.055976547), np.float32(0.047796525), np.float32(0.049839716), np.float32(0.044035017), np.float32(0.045189273), np.float32(0.038784936), np.float32(0.035179093), np.float32(0.03181303), np.float32(0.03152117), np.float32(0.03445576), np.float32(0.038037144), np.float32(0.039513536), np.float32(0.04023904), np.float32(0.042436942), np.float32(0.039496273), np.float32(0.036984976), np.float32(0.033713315), np.float32(0.033787996), np.float32(0.03005339), np.float32(0.026582124), np.float32(0.02428517), np.float32(0.026782067), np.float32(0.025915412), np.float32(0.026152862), np.float32(0.031664636), np.float32(0.032525994), np.float32(0.03427213), np.float32(0.042012867), np.float32(0.038867753), np.float32(0.037723348), np.float32(0.04071486), np.float32(0.04418326), np.float32(0.038957868), np.float32(0.035212204), np.float32(0.039591435), np.float32(0.035070363), np.float32(0.034881696), np.float32(0.034744013), np.float32(0.037267298), np.float32(0.036609776), np.float32(0.040233705), np.float32(0.03751568), np.float32(0.037347242), np.float32(0.03855344), np.float32(0.04596601), np.float32(0.04603385), np.float32(0.04888593), np.float32(0.052298844), np.float32(0.06106782), np.float32(0.07683609), np.float32(0.07381538), np.float32(0.07543247), np.float32(0.08221022), np.float32(0.090965085), np.float32(0.087225616), np.float32(0.09095523), np.float32(0.10003745), np.float32(0.09954749), np.float32(0.094229214), np.float32(0.096309125), np.float32(0.10160912), np.float32(0.114024855), np.float32(0.10906054), np.float32(0.12296374), np.float32(0.12875615), np.float32(0.14645791), np.float32(0.17347695), np.float32(0.18312046), np.float32(0.20801109), np.float32(0.2314001), np.float32(0.25594962), np.float32(0.27608573), np.float32(0.27770802), np.float32(0.26863682), np.float32(0.26134336), np.float32(0.25409734), np.float32(0.22575799), np.float32(0.24807672), np.float32(0.24933201), np.float32(0.2514029), np.float32(0.20877466), np.float32(0.21960649), np.float32(0.18178625), np.float32(0.16451135), np.float32(0.15385577), np.float32(0.13665198), np.float32(0.10441856), np.float32(0.08225139), np.float32(0.07065791), np.float32(0.06260262), np.float32(0.058301765), np.float32(0.059249695), np.float32(0.055076774), np.float32(0.043788858), np.float32(0.040843178), np.float32(0.03685956), np.float32(0.02963786), np.float32(0.029360672), np.float32(0.026680088), np.float32(0.025882816), np.float32(0.024946012), np.float32(0.02176614), np.float32(0.020706488), np.float32(0.019449322), np.float32(0.02218652), np.float32(0.023538787), np.float32(0.02686911), np.float32(0.030466769), np.float32(0.034103252), np.float32(0.033592068), np.float32(0.03947609), np.float32(0.045546353), np.float32(0.048744615), np.float32(0.04855842), np.float32(0.057262003), np.float32(0.057344384), np.float32(0.054828376), np.float32(0.05401153), np.float32(0.05590299), np.float32(0.049734965), np.float32(0.046370648), np.float32(0.046548344), np.float32(0.051457796), np.float32(0.053582177), np.float32(0.05692422), np.float32(0.063686356), np.float32(0.07128856), np.float32(0.07324604), np.float32(0.07459107), np.float32(0.067961626), np.float32(0.06481101), np.float32(0.05775229), np.float32(0.05512643), np.float32(0.057256408), np.float32(0.053057812), np.float32(0.050334565), np.float32(0.049996976), np.float32(0.054307066), np.float32(0.053392626), np.float32(0.053454418), np.float32(0.054115467), np.float32(0.05834989), np.float32(0.05431416), np.float32(0.053783443), np.float32(0.054308657), np.float32(0.054950316), np.float32(0.048545636), np.float32(0.04732154), np.float32(0.04834341), np.float32(0.050530788), np.float32(0.047959812), np.float32(0.050737854), np.float32(0.05586074), np.float32(0.05897487), np.float32(0.0626284), np.float32(0.0653257), np.float32(0.066999614), np.float32(0.067099854), np.float32(0.062999584), np.float32(0.06292624), np.float32(0.06861006), np.float32(0.059902083), np.float32(0.05827746), np.float32(0.06319225), np.float32(0.06831579), np.float32(0.061612964), np.float32(0.064405695), np.float32(0.07661275), np.float32(0.07839754), np.float32(0.0756857), np.float32(0.08023556), np.float32(0.090516694), np.float32(0.09551607), np.float32(0.09824585), np.float32(0.10427208), np.float32(0.109185964), np.float32(0.10843859), np.float32(0.10020534), np.float32(0.09769562), np.float32(0.106807694), np.float32(0.100072004), np.float32(0.09874738), np.float32(0.099211656), np.float32(0.09866023), np.float32(0.10281728), np.float32(0.103685014), np.float32(0.0962425), np.float32(0.094903186), np.float32(0.09598355), np.float32(0.10043943), np.float32(0.09998641), np.float32(0.09978172), np.float32(0.10320239), np.float32(0.099201955), np.float32(0.09710975), np.float32(0.10785583), np.float32(0.10813565), np.float32(0.107083865), np.float32(0.12504357), np.float32(0.1323628), np.float32(0.15252148), np.float32(0.17710024), np.float32(0.18490861), np.float32(0.18983749), np.float32(0.19185862), np.float32(0.18940122), np.float32(0.19482473), np.float32(0.1913403), np.float32(0.18261151), np.float32(0.17950204), np.float32(0.18696533), np.float32(0.17304775), np.float32(0.1874901), np.float32(0.18923101), np.float32(0.15983705), np.float32(0.15405446), np.float32(0.14699718), np.float32(0.12764874), np.float32(0.12764652), np.float32(0.10426605), np.float32(0.07994015), np.float32(0.07687373), np.float32(0.0735664), np.float32(0.070797205), np.float32(0.061840825), np.float32(0.056042086), np.float32(0.05269061), np.float32(0.045271143), np.float32(0.041985393), np.float32(0.042254552), np.float32(0.04522189), np.float32(0.04476427), np.float32(0.043890826), np.float32(0.05355446), np.float32(0.0577665), np.float32(0.056351267), np.float32(0.059676826), np.float32(0.063975945), np.float32(0.069137886), np.float32(0.06565041), np.float32(0.06168882), np.float32(0.06566607), np.float32(0.06905647), np.float32(0.0641545), np.float32(0.059357304), np.float32(0.06654519), np.float32(0.062478125), np.float32(0.05153723), np.float32(0.050934166), np.float32(0.059137713), np.float32(0.054120537), np.float32(0.054941427), np.float32(0.060685113), np.float32(0.05661849), np.float32(0.05425559), np.float32(0.052061174), np.float32(0.05095326), np.float32(0.041439004), np.float32(0.038996372), np.float32(0.0430101), np.float32(0.046193887), np.float32(0.05161145), np.float32(0.051158812), np.float32(0.06578009), np.float32(0.08759345), np.float32(0.10204182), np.float32(0.097321175), np.float32(0.12279719), np.float32(0.15795612), np.float32(0.15117857), np.float32(0.13891308), np.float32(0.15251043), np.float32(0.15420248), np.float32(0.1274995), np.float32(0.12951456), np.float32(0.14118426), np.float32(0.13965927), np.float32(0.12907562), np.float32(0.12903816), np.float32(0.1205914), np.float32(0.13525149), np.float32(0.12711194), np.float32(0.12280052), np.float32(0.11332843), np.float32(0.09269941), np.float32(0.08000865), np.float32(0.068511665), np.float32(0.053175263), np.float32(0.047661114), np.float32(0.047234014), np.float32(0.042164203), np.float32(0.04144219), np.float32(0.04311022), np.float32(0.041069515), np.float32(0.040181696), np.float32(0.041550256), np.float32(0.036931768), np.float32(0.034866724), np.float32(0.033930562), np.float32(0.0359817), np.float32(0.03349147), np.float32(0.032954704), np.float32(0.032534827), np.float32(0.032678787), np.float32(0.03428881), np.float32(0.034931883), np.float32(0.03484944), np.float32(0.038443517), np.float32(0.046288628), np.float32(0.04822634), np.float32(0.045148507), np.float32(0.04978687), np.float32(0.05925052), np.float32(0.056246683), np.float32(0.064221576), np.float32(0.06705763), np.float32(0.06790143), np.float32(0.07287063), np.float32(0.09187881), np.float32(0.09533879), np.float32(0.109028414), np.float32(0.12320977), np.float32(0.12519208), np.float32(0.11892624), np.float32(0.12040145), np.float32(0.12673534), np.float32(0.11951533), np.float32(0.120072514), np.float32(0.12581259), np.float32(0.122972794), np.float32(0.13559932), np.float32(0.14438085), np.float32(0.13403255), np.float32(0.14093982), np.float32(0.14024274), np.float32(0.13384317), np.float32(0.12344341), np.float32(0.113556385), np.float32(0.09507244), np.float32(0.08226158), np.float32(0.06683466), np.float32(0.062360894), np.float32(0.05625409), np.float32(0.055075623), np.float32(0.053110573), np.float32(0.049098607), np.float32(0.04891424), np.float32(0.04749327), np.float32(0.04705861), np.float32(0.047105964), np.float32(0.04919039), np.float32(0.04839242), np.float32(0.048837196), np.float32(0.052100573), np.float32(0.049279306), np.float32(0.044304594), np.float32(0.037096873), np.float32(0.032524526), np.float32(0.026833445), np.float32(0.023852825), np.float32(0.023539657), np.float32(0.024819307), np.float32(0.027236672), np.float32(0.030087868), np.float32(0.034901265), np.float32(0.041039683), np.float32(0.045513667), np.float32(0.04513893), np.float32(0.048344932), np.float32(0.049574684), np.float32(0.045780282), np.float32(0.047315493), np.float32(0.04653606), np.float32(0.046005692), np.float32(0.044691253), np.float32(0.048713803), np.float32(0.04261188), np.float32(0.043193314), np.float32(0.05247138), np.float32(0.0543665), np.float32(0.0626507), np.float32(0.076060615), np.float32(0.09342116), np.float32(0.10101005), np.float32(0.1112828), np.float32(0.11100338), np.float32(0.10742003), np.float32(0.090952486), np.float32(0.08425581), np.float32(0.08288357), np.float32(0.075813904), np.float32(0.064028546), np.float32(0.06026404), np.float32(0.059364673), np.float32(0.06307458), np.float32(0.059682287), np.float32(0.057597317), np.float32(0.060579114), np.float32(0.06055639), np.float32(0.05847432), np.float32(0.05712006), np.float32(0.054554556), np.float32(0.049927957), np.float32(0.050332207), np.float32(0.049186233), np.float32(0.047317795), np.float32(0.04729234), np.float32(0.05498342), np.float32(0.0558696), np.float32(0.06204607), np.float32(0.06678498), np.float32(0.07321892), np.float32(0.08261874), np.float32(0.085786805), np.float32(0.09057419), np.float32(0.09993079), np.float32(0.1126571), np.float32(0.11694329), np.float32(0.13823465), np.float32(0.15170372), np.float32(0.18925464), np.float32(0.24811417), np.float32(0.29407874), np.float32(0.29360253), np.float32(0.30142128), np.float32(0.2925494), np.float32(0.29552835), np.float32(0.29280162), np.float32(0.29360572), np.float32(0.2986103), np.float32(0.31610128), np.float32(0.29894736), np.float32(0.29087), np.float32(0.29582784), np.float32(0.3126878), np.float32(0.32225713), np.float32(0.3343309), np.float32(0.33572358), np.float32(0.35030818), np.float32(0.344408), np.float32(0.35004038), np.float32(0.38094965), np.float32(0.38194445), np.float32(0.36504245), np.float32(0.36658287), np.float32(0.3732794), np.float32(0.4018903), np.float32(0.42663065), np.float32(0.48924315), np.float32(0.53567237), np.float32(0.6123718), np.float32(0.67121166), np.float32(0.7869485), np.float32(0.82872355), np.float32(0.85493076), np.float32(0.89583415), np.float32(0.9187984), np.float32(0.935168), np.float32(0.9449989), np.float32(0.9568932), np.float32(0.9606764), np.float32(0.9649711), np.float32(0.96750945), np.float32(0.9674791), np.float32(0.9667099), np.float32(0.96700466), np.float32(0.9674115), np.float32(0.9675985), np.float32(0.9674878), np.float32(0.96879), np.float32(0.9692844), np.float32(0.96889615), np.float32(0.96708083), np.float32(0.96678567), np.float32(0.9642585), np.float32(0.96117175), np.float32(0.960114), np.float32(0.9604471), np.float32(0.9595666), np.float32(0.95124054), np.float32(0.9520726), np.float32(0.94737995), np.float32(0.9430886), np.float32(0.9446343), np.float32(0.93622166), np.float32(0.9292243), np.float32(0.9181151), np.float32(0.90832675), np.float32(0.89283454), np.float32(0.8952047), np.float32(0.87680066), np.float32(0.87285084), np.float32(0.85998356), np.float32(0.8422762), np.float32(0.8172154), np.float32(0.7668621), np.float32(0.7487717), np.float32(0.75262356), np.float32(0.7241556), np.float32(0.7082415), np.float32(0.64151365), np.float32(0.63258284), np.float32(0.6127914), np.float32(0.714934), np.float32(0.6419628), np.float32(0.6574842), np.float32(0.78631765), np.float32(0.78452027), np.float32(0.7914023), np.float32(0.82292193), np.float32(0.84583694), np.float32(0.8508137), np.float32(0.8573916), np.float32(0.8781104), np.float32(0.8866873), np.float32(0.8995641), np.float32(0.9149388), np.float32(0.9220072), np.float32(0.93001616), np.float32(0.9337887), np.float32(0.94984734), np.float32(0.9587584), np.float32(0.95778143), np.float32(0.96252614), np.float32(0.95554453), np.float32(0.9642223), np.float32(0.96441203), np.float32(0.9666664), np.float32(0.9685829), np.float32(0.9667331), np.float32(0.9625844), np.float32(0.96402943), np.float32(0.9654296), np.float32(0.9644731), np.float32(0.96555203), np.float32(0.96812737), np.float32(0.9652838), np.float32(0.9636554), np.float32(0.9626961), np.float32(0.9645706), np.float32(0.9634464), np.float32(0.96139103), np.float32(0.9653481), np.float32(0.9659533), np.float32(0.9645321), np.float32(0.9658512), np.float32(0.96746486), np.float32(0.96940887), np.float32(0.9725658), np.float32(0.9727791), np.float32(0.9735354), np.float32(0.9745568), np.float32(0.97507983), np.float32(0.9774394), np.float32(0.97854483), np.float32(0.9799604), np.float32(0.9799606), np.float32(0.98156583), np.float32(0.9808661), np.float32(0.98058724), np.float32(0.9795268), np.float32(0.97870296), np.float32(0.9778266), np.float32(0.9751686), np.float32(0.97045624), np.float32(0.96449494), np.float32(0.95887846), np.float32(0.9436223), np.float32(0.9220284), np.float32(0.90329385), np.float32(0.87668395), np.float32(0.84737945), np.float32(0.812018), np.float32(0.7863598), np.float32(0.77551275), np.float32(0.74632204), np.float32(0.71338516), np.float32(0.64914805), np.float32(0.5920225), np.float32(0.5386918), np.float32(0.44218493), np.float32(0.3800964), np.float32(0.31315786), np.float32(0.2588821), np.float32(0.24616304), np.float32(0.23678663), np.float32(0.22337385), np.float32(0.19483647), np.float32(0.18283416), np.float32(0.18090025), np.float32(0.15727691), np.float32(0.14440358), np.float32(0.13270614), np.float32(0.15434949), np.float32(0.15276355), np.float32(0.15525825), np.float32(0.15693922), np.float32(0.16567008), np.float32(0.17009902), np.float32(0.18064123), np.float32(0.1987161), np.float32(0.19299611), np.float32(0.19523107), np.float32(0.20280306), np.float32(0.20427383), np.float32(0.21658371), np.float32(0.23312439), np.float32(0.22247909), np.float32(0.22238448), np.float32(0.19888191), np.float32(0.19905138), np.float32(0.20653445), np.float32(0.21600904), np.float32(0.20357358), np.float32(0.20044838), np.float32(0.19294421), np.float32(0.19668114), np.float32(0.16201115), np.float32(0.15585819), np.float32(0.14687727), np.float32(0.15244322), np.float32(0.12906457), np.float32(0.10511882), np.float32(0.10051401), np.float32(0.0951304), np.float32(0.08125819), np.float32(0.06265034), np.float32(0.059841704), np.float32(0.06134096), np.float32(0.050110124), np.float32(0.049737535), np.float32(0.05413481), np.float32(0.053511832), np.float32(0.050698638), np.float32(0.052770812), np.float32(0.052315734), np.float32(0.045051448), np.float32(0.04827007), np.float32(0.044796124), np.float32(0.047465537), np.float32(0.046695), np.float32(0.053308427), np.float32(0.058993503), np.float32(0.058026224), np.float32(0.044958428), np.float32(0.047038198), np.float32(0.04940586), np.float32(0.04683614), np.float32(0.043684933), np.float32(0.053832084), np.float32(0.06073378), np.float32(0.065994665), np.float32(0.0610622), np.float32(0.0730417), np.float32(0.06476631), np.float32(0.08065855), np.float32(0.06526151), np.float32(0.06579584), np.float32(0.08108613), np.float32(0.07808388), np.float32(0.08747121), np.float32(0.090545654), np.float32(0.10405442), np.float32(0.11215158), np.float32(0.114983834), np.float32(0.13553455), np.float32(0.14089312), np.float32(0.11746231), np.float32(0.13581295), np.float32(0.21167736), np.float32(0.2341083), np.float32(0.26198122), np.float32(0.28321505), np.float32(0.271582), np.float32(0.31571567), np.float32(0.33029258), np.float32(0.3456414), np.float32(0.40842897), np.float32(0.44604132), np.float32(0.4182592), np.float32(0.5151051), np.float32(0.5277258), np.float32(0.48547748), np.float32(0.52425224), np.float32(0.45946798), np.float32(0.42971247), np.float32(0.35541365), np.float32(0.34837076), np.float32(0.35885704), np.float32(0.3558126), np.float32(0.34921506), np.float32(0.4021463), np.float32(0.3830804), np.float32(0.355603), np.float32(0.30079222), np.float32(0.25801265), np.float32(0.27141103), np.float32(0.24570133), np.float32(0.21834318), np.float32(0.18552503), np.float32(0.16331613), np.float32(0.1492021), np.float32(0.14849836), np.float32(0.13742378), np.float32(0.1298923), np.float32(0.11812263), np.float32(0.117239796), np.float32(0.1294124), np.float32(0.103987105), np.float32(0.11495191), np.float32(0.14132725), np.float32(0.13270366), np.float32(0.14306472), np.float32(0.14679736), np.float32(0.15209612), np.float32(0.14807318), np.float32(0.13579169), np.float32(0.12701859), np.float32(0.121045165), np.float32(0.15790424), np.float32(0.15609428), np.float32(0.15559807), np.float32(0.15543519), np.float32(0.17652828), np.float32(0.1715628), np.float32(0.16268393), np.float32(0.16187978), np.float32(0.15432136), np.float32(0.15580831), np.float32(0.15472423), np.float32(0.15717196), np.float32(0.15757856), np.float32(0.15454765), np.float32(0.15688144), np.float32(0.13933645), np.float32(0.1340071), np.float32(0.13862735), np.float32(0.13514973), np.float32(0.12999927), np.float32(0.12747793), np.float32(0.11820167), np.float32(0.118582904), np.float32(0.09454479), np.float32(0.09069563), np.float32(0.09490915), np.float32(0.09311012), np.float32(0.09155887), np.float32(0.08381387), np.float32(0.085018896), np.float32(0.07808024), np.float32(0.08200186), np.float32(0.091348276), np.float32(0.08747979), np.float32(0.080265224), np.float32(0.08768943), np.float32(0.110446535), np.float32(0.11123833), np.float32(0.11145917), np.float32(0.15028213), np.float32(0.17929804), np.float32(0.22331485), np.float32(0.2290495), np.float32(0.23851617), np.float32(0.260728), np.float32(0.28562748), np.float32(0.2371094), np.float32(0.21119511), np.float32(0.25613543), np.float32(0.2644984), np.float32(0.24421908), np.float32(0.30400687), np.float32(0.28904822), np.float32(0.44785407)], 'MSLSVGIVGAPNAGKSSLTNTMVGTKVAAVSRKTNTTTHEILGVLTKGKTQICFFDTPGLMLGHHGLPHRDVTVRVESAWSSINLYDLLIVMFDVNRHLKTPDTRVVKLIKRLGAEVNPNQKRILCMNKVDLVEDKKDLLKVSKEFEDLPAYERYFMVSGLKGKGVKDLVQFLMEQAVRRPWDEEPTTMTEEVMKTISLEVVREKMLDHIHQEIPYVIDHRLMDWKELKDGSLRVEQHFIAPKQSQRQILVGKNGSKIGRIGIEANEELRSIFKRDVHLILQVRVAKKRSA': [np.float32(0.3175205), np.float32(0.26576257), np.float32(0.48328975), np.float32(0.53360593), np.float32(0.4775324), np.float32(0.4212272), np.float32(0.26568732), np.float32(0.1706299), np.float32(0.12952837), np.float32(0.12769198), np.float32(0.11137995), np.float32(0.10250157), np.float32(0.1369574), np.float32(0.12941062), np.float32(0.16708006), np.float32(0.16697705), np.float32(0.15902868), np.float32(0.16893466), np.float32(0.23364428), np.float32(0.24864046), np.float32(0.33533713), np.float32(0.38921422), np.float32(0.35763904), np.float32(0.36492383), np.float32(0.44294417), np.float32(0.42338738), np.float32(0.39527994), np.float32(0.35644862), np.float32(0.31296253), np.float32(0.25811172), np.float32(0.23575892), np.float32(0.19767146), np.float32(0.16578512), np.float32(0.15586998), np.float32(0.14611466), np.float32(0.1552929), np.float32(0.1467712), np.float32(0.15063503), np.float32(0.15355562), np.float32(0.14555094), np.float32(0.12659983), np.float32(0.113908), np.float32(0.10199309), np.float32(0.09049976), np.float32(0.08354949), np.float32(0.071089916), np.float32(0.06689173), np.float32(0.057047565), np.float32(0.043386713), np.float32(0.041241113), np.float32(0.038233258), np.float32(0.039250795), np.float32(0.038945217), np.float32(0.0431242), np.float32(0.046675425), np.float32(0.045167178), np.float32(0.050917923), np.float32(0.058405485), np.float32(0.06525334), np.float32(0.05648175), np.float32(0.046606757), np.float32(0.04083912), np.float32(0.041510787), np.float32(0.04287088), np.float32(0.04347902), np.float32(0.053476486), np.float32(0.060435396), np.float32(0.06508407), np.float32(0.06609568), np.float32(0.07126844), np.float32(0.06916588), np.float32(0.06521513), np.float32(0.071999095), np.float32(0.06517724), np.float32(0.06686361), np.float32(0.06935216), np.float32(0.063433364), np.float32(0.052739054), np.float32(0.045997806), np.float32(0.042621627), np.float32(0.033931434), np.float32(0.02655471), np.float32(0.02344265), np.float32(0.020883704), np.float32(0.024964854), np.float32(0.03043432), np.float32(0.03553312), np.float32(0.03546198), np.float32(0.045557838), np.float32(0.048875507), np.float32(0.051980767), np.float32(0.052999746), np.float32(0.059173316), np.float32(0.057453535), np.float32(0.050581224), np.float32(0.04592284), np.float32(0.045101993), np.float32(0.043688443), np.float32(0.03795348), np.float32(0.04207944), np.float32(0.050856948), np.float32(0.050788343), np.float32(0.053057726), np.float32(0.060222067), np.float32(0.07291873), np.float32(0.08269906), np.float32(0.093359224), np.float32(0.10676686), np.float32(0.11373409), np.float32(0.10586902), np.float32(0.10377678), np.float32(0.10430068), np.float32(0.09075783), np.float32(0.08457208), np.float32(0.077973165), np.float32(0.073538), np.float32(0.0705915), np.float32(0.07057908), np.float32(0.07412172), np.float32(0.078590915), np.float32(0.0723483), np.float32(0.08169115), np.float32(0.095548786), np.float32(0.09420709), np.float32(0.090594545), np.float32(0.10762471), np.float32(0.11463836), np.float32(0.10425736), np.float32(0.09775484), np.float32(0.115717225), np.float32(0.10678853), np.float32(0.094403505), np.float32(0.10113114), np.float32(0.101382434), np.float32(0.0912838), np.float32(0.098758966), np.float32(0.1110752), np.float32(0.10294672), np.float32(0.12123128), np.float32(0.12760368), np.float32(0.12117206), np.float32(0.11591629), np.float32(0.12278331), np.float32(0.11021879), np.float32(0.10320314), np.float32(0.10266219), np.float32(0.08952151), np.float32(0.08286771), np.float32(0.07668066), np.float32(0.06776488), np.float32(0.07469772), np.float32(0.081931226), np.float32(0.09225893), np.float32(0.0877168), np.float32(0.08138326), np.float32(0.0846839), np.float32(0.07972131), np.float32(0.068748675), np.float32(0.06559225), np.float32(0.060201168), np.float32(0.05371013), np.float32(0.049784232), np.float32(0.046039525), np.float32(0.046061143), np.float32(0.046100087), np.float32(0.044536155), np.float32(0.044429034), np.float32(0.0521174), np.float32(0.05658211), np.float32(0.061920494), np.float32(0.06818847), np.float32(0.081550516), np.float32(0.09281834), np.float32(0.101960056), np.float32(0.096630804), np.float32(0.0962506), np.float32(0.09332993), np.float32(0.08698777), np.float32(0.09620428), np.float32(0.09747166), np.float32(0.102682345), np.float32(0.109988935), np.float32(0.11942032), np.float32(0.1272387), np.float32(0.13060577), np.float32(0.14273795), np.float32(0.14876464), np.float32(0.13582623), np.float32(0.14471145), np.float32(0.1527385), np.float32(0.14766102), np.float32(0.14156634), np.float32(0.14285691), np.float32(0.14534242), np.float32(0.13833584), np.float32(0.1185721), np.float32(0.10175142), np.float32(0.09826229), np.float32(0.086251594), np.float32(0.08318798), np.float32(0.090457715), np.float32(0.10126891), np.float32(0.094376944), np.float32(0.0791713), np.float32(0.07667702), np.float32(0.079504594), np.float32(0.083979994), np.float32(0.07994069), np.float32(0.085148625), np.float32(0.09380328), np.float32(0.09069485), np.float32(0.09768904), np.float32(0.103174545), np.float32(0.09704396), np.float32(0.10415516), np.float32(0.11059088), np.float32(0.104729995), np.float32(0.104420766), np.float32(0.12876679), np.float32(0.13348784), np.float32(0.12738916), np.float32(0.11914376), np.float32(0.13788697), np.float32(0.13248836), np.float32(0.13842425), np.float32(0.13050938), np.float32(0.15279256), np.float32(0.1443511), np.float32(0.15606074), np.float32(0.15902537), np.float32(0.20145898), np.float32(0.20978767), np.float32(0.23231396), np.float32(0.22442956), np.float32(0.29006267), np.float32(0.30991003), np.float32(0.31133822), np.float32(0.31248596), np.float32(0.29122853), np.float32(0.29430687), np.float32(0.3246361), np.float32(0.32050315), np.float32(0.32436758), np.float32(0.35060722), np.float32(0.36207992), np.float32(0.37541112), np.float32(0.36046737), np.float32(0.46094888), np.float32(0.4592258), np.float32(0.41815987), np.float32(0.38871172), np.float32(0.37767234), np.float32(0.37485772), np.float32(0.2847913), np.float32(0.26423004), np.float32(0.26686168), np.float32(0.2800483), np.float32(0.25790906), np.float32(0.2603105), np.float32(0.26701537), np.float32(0.23362754), np.float32(0.19901109), np.float32(0.20045029), np.float32(0.20254323), np.float32(0.19784355), np.float32(0.18195106), np.float32(0.17082413), np.float32(0.1635051), np.float32(0.15090294), np.float32(0.1278202), np.float32(0.13725832), np.float32(0.14262632), np.float32(0.12841986), np.float32(0.137361), np.float32(0.14442073), np.float32(0.15684587), np.float32(0.16113251), np.float32(0.23607129), np.float32(0.27804637), np.float32(0.26898915), np.float32(0.2738471), np.float32(0.34142473), np.float32(0.39590552), np.float32(0.37942743), np.float32(0.46673357), np.float32(0.5271639), np.float32(0.5360934), np.float32(0.49193722), np.float32(0.53602535), np.float32(0.51826954), np.float32(0.0027021978)], 'METSPIPVVTVQTAPFEDQRPGTNGLRRKTAVFEGKKNYLQNYIQSLLSSIDLRDRQGCTMVVGSDGRYFSRAAIEVIVQMAAANGIGRLVIGLNGLLSTPAVSCIIRKIKAIGGIILTASHNPGGPGGDFGIKFNVANGEGPSTDTVMERISQVSRTLEEYAICPDLRIDLSRVGRQEFDLENKFKPFRVEIVDSVEVYLQMLRNIFDFSAIKSLLTGPDQLKIHIDAMNGVMGPYVRRILCDELGAPANSAVNCVPLEDFGGRPPEPNLTYATSLVDAMKGGEFGFGAAFDADGDRYMILGENGFFVNPSDSVAVIAANLSTIPYFRQHGARGFARSMATSAALDRVAKAMKLALYETPTGWRYFGNLMDSGRCSLCGEESFGTGSDHIREKDGLWSVLAWLSVIAARKQGVEQIVREHWARFGRNYFCRFDYEGLDPRAAFYLMRDLETVISDKAFSSQKFAVGDHVYSVEKAENFEYIDPVDGTVARNQGLRIIFTDSSRLVFRMSGSGGGTGATMRIYAESFERDPERHSRETQVVLGPLIAIALKISNIHERTGRRGPNVIT': [np.float32(0.9107021), np.float32(0.9337747), np.float32(0.92472035), np.float32(0.94305235), np.float32(0.9451862), np.float32(0.9445429), np.float32(0.9401109), np.float32(0.9351528), np.float32(0.9341667), np.float32(0.9374857), np.float32(0.91154325), np.float32(0.88096446), np.float32(0.8176147), np.float32(0.79228157), np.float32(0.723093), np.float32(0.744058), np.float32(0.7120382), np.float32(0.6854567), np.float32(0.67793363), np.float32(0.69154376), np.float32(0.6276041), np.float32(0.5375542), np.float32(0.50653076), np.float32(0.48957986), np.float32(0.47626397), np.float32(0.44156024), np.float32(0.46329543), np.float32(0.42030698), np.float32(0.37258077), np.float32(0.35311642), np.float32(0.32347015), np.float32(0.3046268), np.float32(0.2613361), np.float32(0.24525248), np.float32(0.23783454), np.float32(0.17591913), np.float32(0.15401345), np.float32(0.1465467), np.float32(0.12780808), np.float32(0.11543515), np.float32(0.109672174), np.float32(0.10837961), np.float32(0.11282124), np.float32(0.110926956), np.float32(0.10932351), np.float32(0.11180479), np.float32(0.1059246), np.float32(0.1037894), np.float32(0.09946643), np.float32(0.09018881), np.float32(0.075670026), np.float32(0.066628695), np.float32(0.07516364), np.float32(0.071919315), np.float32(0.07440913), np.float32(0.06774152), np.float32(0.08515696), np.float32(0.06389652), np.float32(0.05753991), np.float32(0.05217771), np.float32(0.052599084), np.float32(0.049590856), np.float32(0.04346064), np.float32(0.04232808), np.float32(0.039810475), np.float32(0.038436018), np.float32(0.032434903), np.float32(0.032295737), np.float32(0.029176394), np.float32(0.024785006), np.float32(0.021861726), np.float32(0.023260394), np.float32(0.024642956), np.float32(0.030417027), np.float32(0.03570375), np.float32(0.035697266), np.float32(0.036544368), np.float32(0.03584425), np.float32(0.032757357), np.float32(0.03274963), np.float32(0.030740509), np.float32(0.024292598), np.float32(0.02474829), np.float32(0.022819558), np.float32(0.02203843), np.float32(0.021146934), np.float32(0.02327853), np.float32(0.027062284), np.float32(0.024543319), np.float32(0.030350735), np.float32(0.028963747), np.float32(0.027329348), np.float32(0.027866846), np.float32(0.028267967), np.float32(0.026047146), np.float32(0.023171224), np.float32(0.023152834), np.float32(0.020194795), np.float32(0.016372334), np.float32(0.017882926), np.float32(0.02193684), np.float32(0.020559993), np.float32(0.024140295), np.float32(0.025802657), np.float32(0.026955606), np.float32(0.029329356), np.float32(0.028028194), np.float32(0.02913377), np.float32(0.02716043), np.float32(0.028473709), np.float32(0.030683666), np.float32(0.033788808), np.float32(0.036586102), np.float32(0.048596725), np.float32(0.05015873), np.float32(0.059642907), np.float32(0.060606215), np.float32(0.072962254), np.float32(0.0894339), np.float32(0.089223914), np.float32(0.0765861), np.float32(0.07646373), np.float32(0.09239864), np.float32(0.08133232), np.float32(0.0749338), np.float32(0.083020575), np.float32(0.08594875), np.float32(0.10062576), np.float32(0.12754886), np.float32(0.16896889), np.float32(0.19504265), np.float32(0.24256831), np.float32(0.25094038), np.float32(0.26044467), np.float32(0.27976468), np.float32(0.27263704), np.float32(0.2595465), np.float32(0.23729956), np.float32(0.24970774), np.float32(0.23299561), np.float32(0.16676882), np.float32(0.18050301), np.float32(0.23719259), np.float32(0.19453354), np.float32(0.15510577), np.float32(0.21913646), np.float32(0.22429654), np.float32(0.19641277), np.float32(0.21236496), np.float32(0.19484352), np.float32(0.1569261), np.float32(0.13947625), np.float32(0.13259959), np.float32(0.10979376), np.float32(0.10075216), np.float32(0.096381694), np.float32(0.081265755), np.float32(0.08593766), np.float32(0.079087436), np.float32(0.081339516), np.float32(0.07913622), np.float32(0.08361122), np.float32(0.078799576), np.float32(0.08087055), np.float32(0.09465545), np.float32(0.10436477), np.float32(0.104661494), np.float32(0.12598313), np.float32(0.13046956), np.float32(0.13221046), np.float32(0.13481262), np.float32(0.15133443), np.float32(0.14927717), np.float32(0.14131613), np.float32(0.1408666), np.float32(0.14529565), np.float32(0.14907092), np.float32(0.15028992), np.float32(0.14880112), np.float32(0.13983169), np.float32(0.14902821), np.float32(0.13999954), np.float32(0.1411232), np.float32(0.14105959), np.float32(0.14092734), np.float32(0.13215068), np.float32(0.12850319), np.float32(0.119778365), np.float32(0.10556436), np.float32(0.08665493), np.float32(0.08152434), np.float32(0.07472274), np.float32(0.062312298), np.float32(0.0581111), np.float32(0.062760115), np.float32(0.0520346), np.float32(0.046063732), np.float32(0.044495735), np.float32(0.04297816), np.float32(0.03796505), np.float32(0.033829536), np.float32(0.03297706), np.float32(0.03319452), np.float32(0.034735296), np.float32(0.032583244), np.float32(0.034588423), np.float32(0.039188292), np.float32(0.040375996), np.float32(0.04347781), np.float32(0.053929944), np.float32(0.052886378), np.float32(0.048949897), np.float32(0.05569045), np.float32(0.05995285), np.float32(0.056492522), np.float32(0.0568058), np.float32(0.06572998), np.float32(0.06298229), np.float32(0.055312175), np.float32(0.06256383), np.float32(0.06589819), np.float32(0.060198493), np.float32(0.057406355), np.float32(0.053138416), np.float32(0.055672202), np.float32(0.062459175), np.float32(0.050029367), np.float32(0.045482293), np.float32(0.047848355), np.float32(0.044405982), np.float32(0.03843565), np.float32(0.035311043), np.float32(0.03712937), np.float32(0.03601988), np.float32(0.035256635), np.float32(0.039862785), np.float32(0.040473532), np.float32(0.04700188), np.float32(0.05208909), np.float32(0.06071922), np.float32(0.06246085), np.float32(0.066435136), np.float32(0.06992432), np.float32(0.07388931), np.float32(0.06918544), np.float32(0.07045177), np.float32(0.078545935), np.float32(0.094369575), np.float32(0.09017779), np.float32(0.1080596), np.float32(0.10923232), np.float32(0.11891224), np.float32(0.12469945), np.float32(0.14389883), np.float32(0.15176067), np.float32(0.17577684), np.float32(0.16829288), np.float32(0.1545507), np.float32(0.13716845), np.float32(0.13439114), np.float32(0.12274315), np.float32(0.10513762), np.float32(0.09799881), np.float32(0.085430175), np.float32(0.084052965), np.float32(0.07861022), np.float32(0.074521534), np.float32(0.07512717), np.float32(0.07769336), np.float32(0.08318094), np.float32(0.09324275), np.float32(0.10462363), np.float32(0.10468742), np.float32(0.11485439), np.float32(0.105997466), np.float32(0.09739294), np.float32(0.08287108), np.float32(0.06408365), np.float32(0.06016726), np.float32(0.051497333), np.float32(0.040380236), np.float32(0.039050546), np.float32(0.040631805), np.float32(0.04744225), np.float32(0.047424696), np.float32(0.05200942), np.float32(0.052251644), np.float32(0.0460405), np.float32(0.04265386), np.float32(0.039760645), np.float32(0.035703022), np.float32(0.03237208), np.float32(0.037525922), np.float32(0.040027335), np.float32(0.03370165), np.float32(0.028390473), np.float32(0.02607833), np.float32(0.021732045), np.float32(0.02169328), np.float32(0.021223526), np.float32(0.022486277), np.float32(0.025888275), np.float32(0.024806239), np.float32(0.023379892), np.float32(0.025025224), np.float32(0.02340229), np.float32(0.020991711), np.float32(0.018244337), np.float32(0.017358072), np.float32(0.017423715), np.float32(0.016421452), np.float32(0.01837135), np.float32(0.01897182), np.float32(0.019842904), np.float32(0.023337815), np.float32(0.024150062), np.float32(0.022084538), np.float32(0.022516115), np.float32(0.02774414), np.float32(0.031490564), np.float32(0.033445943), np.float32(0.0372229), np.float32(0.041387945), np.float32(0.0405281), np.float32(0.035602964), np.float32(0.031185258), np.float32(0.032935247), np.float32(0.0351926), np.float32(0.035185803), np.float32(0.038366564), np.float32(0.039818946), np.float32(0.048480835), np.float32(0.050936196), np.float32(0.04740989), np.float32(0.043712374), np.float32(0.04525746), np.float32(0.04882622), np.float32(0.04570634), np.float32(0.044729717), np.float32(0.050726518), np.float32(0.05348234), np.float32(0.045089364), np.float32(0.04519927), np.float32(0.043039236), np.float32(0.040198028), np.float32(0.03770643), np.float32(0.036080234), np.float32(0.039638378), np.float32(0.043673653), np.float32(0.050947666), np.float32(0.052073203), np.float32(0.05499229), np.float32(0.050892394), np.float32(0.052175947), np.float32(0.04939425), np.float32(0.0457256), np.float32(0.043912854), np.float32(0.04368082), np.float32(0.04488905), np.float32(0.041544113), np.float32(0.04276555), np.float32(0.047596034), np.float32(0.049534757), np.float32(0.0470732), np.float32(0.047147725), np.float32(0.04913068), np.float32(0.044639837), np.float32(0.04313071), np.float32(0.04611808), np.float32(0.051690515), np.float32(0.057728216), np.float32(0.05703956), np.float32(0.059846725), np.float32(0.06124757), np.float32(0.06619263), np.float32(0.074794255), np.float32(0.08707759), np.float32(0.09931465), np.float32(0.11383828), np.float32(0.11350028), np.float32(0.1290589), np.float32(0.14101373), np.float32(0.14237082), np.float32(0.14168204), np.float32(0.114095636), np.float32(0.09422085), np.float32(0.08751846), np.float32(0.08134547), np.float32(0.08050893), np.float32(0.07754639), np.float32(0.07145839), np.float32(0.07185536), np.float32(0.063739024), np.float32(0.05848868), np.float32(0.049144823), np.float32(0.04615234), np.float32(0.04082743), np.float32(0.036378346), np.float32(0.033551358), np.float32(0.0328767), np.float32(0.034397803), np.float32(0.031603623), np.float32(0.028642133), np.float32(0.0318844), np.float32(0.03137735), np.float32(0.030063571), np.float32(0.026175734), np.float32(0.024825862), np.float32(0.029264348), np.float32(0.032165136), np.float32(0.03493651), np.float32(0.042081665), np.float32(0.049789663), np.float32(0.050433297), np.float32(0.05049903), np.float32(0.053324286), np.float32(0.056228727), np.float32(0.060145505), np.float32(0.06086057), np.float32(0.05903438), np.float32(0.058589622), np.float32(0.056719314), np.float32(0.056312304), np.float32(0.052858192), np.float32(0.050903913), np.float32(0.05273255), np.float32(0.053987745), np.float32(0.054055184), np.float32(0.047983397), np.float32(0.052140016), np.float32(0.053951096), np.float32(0.045144368), np.float32(0.040671106), np.float32(0.042047862), np.float32(0.04280472), np.float32(0.03927532), np.float32(0.0384972), np.float32(0.040775906), np.float32(0.037963223), np.float32(0.036990725), np.float32(0.04022718), np.float32(0.039131567), np.float32(0.039899174), np.float32(0.045115888), np.float32(0.049339056), np.float32(0.058156237), np.float32(0.058163583), np.float32(0.05837975), np.float32(0.060566686), np.float32(0.056647595), np.float32(0.061401587), np.float32(0.06304165), np.float32(0.05935715), np.float32(0.05683616), np.float32(0.059155595), np.float32(0.06848477), np.float32(0.07622996), np.float32(0.079318866), np.float32(0.080616586), np.float32(0.08303217), np.float32(0.074736185), np.float32(0.0746414), np.float32(0.085432276), np.float32(0.08799398), np.float32(0.08850187), np.float32(0.102319136), np.float32(0.11436758), np.float32(0.10885718), np.float32(0.109056585), np.float32(0.09768911), np.float32(0.092664346), np.float32(0.09140065), np.float32(0.09430666), np.float32(0.09918494), np.float32(0.09764376), np.float32(0.09079796), np.float32(0.10164153), np.float32(0.093266904), np.float32(0.08859122), np.float32(0.0911985), np.float32(0.090538196), np.float32(0.0922925), np.float32(0.09218983), np.float32(0.086770944), np.float32(0.08730769), np.float32(0.0848424), np.float32(0.07201877), np.float32(0.05702811), np.float32(0.054076165), np.float32(0.051949497), np.float32(0.05289143), np.float32(0.055324793), np.float32(0.053016953), np.float32(0.046247944), np.float32(0.044043347), np.float32(0.044060063), np.float32(0.042440556), np.float32(0.040244684), np.float32(0.036387447), np.float32(0.038206544), np.float32(0.03822124), np.float32(0.044182174), np.float32(0.04730975), np.float32(0.05021633), np.float32(0.04992202), np.float32(0.048514478), np.float32(0.047144234), np.float32(0.050631944), np.float32(0.046575937), np.float32(0.05220779), np.float32(0.052480046), np.float32(0.053822987), np.float32(0.051186908), np.float32(0.05073615), np.float32(0.04613064), np.float32(0.04454405), np.float32(0.047347724), np.float32(0.058187008), np.float32(0.06776824), np.float32(0.08468738), np.float32(0.107525304), np.float32(0.13184643), np.float32(0.14637575), np.float32(0.1464128), np.float32(0.15022418), np.float32(0.14742717), np.float32(0.1280557), np.float32(0.121921346), np.float32(0.113227926), np.float32(0.11130262), np.float32(0.10767351), np.float32(0.1049652), np.float32(0.111049026), np.float32(0.10751279), np.float32(0.10999972), np.float32(0.113840945), np.float32(0.10805899), np.float32(0.092734724), np.float32(0.09058155), np.float32(0.09996622), np.float32(0.08939411), np.float32(0.07883547), np.float32(0.08257325), np.float32(0.07767646), np.float32(0.06444844), np.float32(0.06331881), np.float32(0.068410926), np.float32(0.07388919), np.float32(0.07324984), np.float32(0.10500576), np.float32(0.120752454), np.float32(0.12457989), np.float32(0.14721729), np.float32(0.16131914), np.float32(0.17825118), np.float32(0.23681103), np.float32(0.2251311), np.float32(0.2363222), np.float32(0.23337169), np.float32(0.3393527), np.float32(0.38600883), np.float32(0.3992405), np.float32(0.5254857), np.float32(0.636279), np.float32(0.6177785), np.float32(0.60287803), np.float32(0.54129887), np.float32(0.7823707)], 'MASSVASTSKKRKSSTGQAIAVAYHRPERGQVASILGMFPSTRPSPSTPFDLYTPDGQPPSLSSAHLVVAETDAIEFESTTRHQAQVRLLDASEEAASYSQSLLAEPDSAQYLIGIHDPLTNSLVLHSAPLHIFHPTIKSLKPLPHDPSHPSASSLFSAQRAALGATFGTKKAQRQLNAQERNKLSESSYGDSVRSKHLQSHLQQTIVDNSVSLPDRAQIELSANVERATIPTLDLHAAKVDDVYPLDGIVSKNELASIGIESFVDALPPVEDKPVEEEEEHPTPETPNSANPRRRTTHSKRSDPLKTRLSFLPFRKSRFVNDRVRRLLSSHSEDVASSIQLGKKDKEKLRLLVYLSILLQFRQTIRFGGTASLARPKLTERLGPLFSSPIIIDGLLEKFTELHRGGLGGGAEQVKMKMTSTMETKLLSFVLVLCLRIDSYATDVGMIAHDLGTGAKRVGEVFRSLGCQLHTPSPAERERLLAAKIVKTSSEAKSRKQAVLRIPLEFPQDTRNVNKR': [np.float32(0.9659272), np.float32(0.9737375), np.float32(0.9720971), np.float32(0.9727466), np.float32(0.9689437), np.float32(0.96636593), np.float32(0.9650584), np.float32(0.96356237), np.float32(0.96539325), np.float32(0.96342885), np.float32(0.9632625), np.float32(0.9640376), np.float32(0.9587686), np.float32(0.95413035), np.float32(0.95108867), np.float32(0.9513556), np.float32(0.94265145), np.float32(0.9401943), np.float32(0.94419396), np.float32(0.9449274), np.float32(0.9392417), np.float32(0.92965347), np.float32(0.9230017), np.float32(0.9212924), np.float32(0.9007727), np.float32(0.89448285), np.float32(0.8932827), np.float32(0.886569), np.float32(0.81695783), np.float32(0.74632114), np.float32(0.72760856), np.float32(0.64298105), np.float32(0.7017569), np.float32(0.6324946), np.float32(0.5486284), np.float32(0.5568629), np.float32(0.5485), np.float32(0.52832156), np.float32(0.5421965), np.float32(0.6152955), np.float32(0.596324), np.float32(0.5403845), np.float32(0.58680767), np.float32(0.5945875), np.float32(0.69970363), np.float32(0.7320458), np.float32(0.801457), np.float32(0.76918787), np.float32(0.7673807), np.float32(0.80012804), np.float32(0.82863915), np.float32(0.8312911), np.float32(0.82396), np.float32(0.8379086), np.float32(0.86702204), np.float32(0.8795123), np.float32(0.89550346), np.float32(0.9011785), np.float32(0.90697074), np.float32(0.9081912), np.float32(0.9147996), np.float32(0.9137518), np.float32(0.9051564), np.float32(0.89556074), np.float32(0.9131458), np.float32(0.91330284), np.float32(0.91406137), np.float32(0.90821826), np.float32(0.89122206), np.float32(0.9068851), np.float32(0.8830822), np.float32(0.8606275), np.float32(0.8864689), np.float32(0.88060397), np.float32(0.88928276), np.float32(0.89714104), np.float32(0.8985302), np.float32(0.88773817), np.float32(0.8888506), np.float32(0.9012765), np.float32(0.8698326), np.float32(0.8626045), np.float32(0.89421266), np.float32(0.9300173), np.float32(0.9102228), np.float32(0.917632), np.float32(0.91189295), np.float32(0.9284674), np.float32(0.92572695), np.float32(0.9295898), np.float32(0.9404461), np.float32(0.94816154), np.float32(0.9441359), np.float32(0.9493012), np.float32(0.9411428), np.float32(0.92850673), np.float32(0.9199457), np.float32(0.9181667), np.float32(0.910743), np.float32(0.9019385), np.float32(0.89255834), np.float32(0.86134875), np.float32(0.8499369), np.float32(0.8434137), np.float32(0.83619094), np.float32(0.8692508), np.float32(0.88055813), np.float32(0.86589193), np.float32(0.8697846), np.float32(0.8657798), np.float32(0.8987866), np.float32(0.87465537), np.float32(0.91324437), np.float32(0.91923773), np.float32(0.92729336), np.float32(0.9424622), np.float32(0.9120913), np.float32(0.9283929), np.float32(0.9245491), np.float32(0.93742454), np.float32(0.9411), np.float32(0.9410393), np.float32(0.9518947), np.float32(0.94971293), np.float32(0.94924), np.float32(0.93466663), np.float32(0.94124246), np.float32(0.9341609), np.float32(0.94516057), np.float32(0.94735974), np.float32(0.947127), np.float32(0.95009196), np.float32(0.94975084), np.float32(0.94835436), np.float32(0.9492964), np.float32(0.9488667), np.float32(0.94583684), np.float32(0.9451208), np.float32(0.9433518), np.float32(0.95131034), np.float32(0.94671965), np.float32(0.9489457), np.float32(0.9477565), np.float32(0.94456947), np.float32(0.9489705), np.float32(0.95175654), np.float32(0.95423734), np.float32(0.95913786), np.float32(0.9609722), np.float32(0.96423066), np.float32(0.9675047), np.float32(0.9661726), np.float32(0.9676427), np.float32(0.95836836), np.float32(0.9546083), np.float32(0.9519999), np.float32(0.9516935), np.float32(0.95462435), np.float32(0.9486491), np.float32(0.95136243), np.float32(0.9484464), np.float32(0.9430134), np.float32(0.9265168), np.float32(0.94027597), np.float32(0.9418247), np.float32(0.93752784), np.float32(0.9332859), np.float32(0.92742354), np.float32(0.9234296), np.float32(0.91672724), np.float32(0.9064737), np.float32(0.89907354), np.float32(0.910619), np.float32(0.89932775), np.float32(0.8900157), np.float32(0.9044867), np.float32(0.9012385), np.float32(0.9007783), np.float32(0.90387285), np.float32(0.9097741), np.float32(0.9186855), np.float32(0.9100417), np.float32(0.91264373), np.float32(0.9210398), np.float32(0.91890395), np.float32(0.9242469), np.float32(0.9224022), np.float32(0.915754), np.float32(0.9099395), np.float32(0.8867542), np.float32(0.9030173), np.float32(0.8971152), np.float32(0.9011924), np.float32(0.91942513), np.float32(0.9228337), np.float32(0.9203961), np.float32(0.9234914), np.float32(0.9136654), np.float32(0.91968066), np.float32(0.92142326), np.float32(0.925606), np.float32(0.92173654), np.float32(0.92020935), np.float32(0.922699), np.float32(0.9204126), np.float32(0.9285826), np.float32(0.92507815), np.float32(0.92769164), np.float32(0.92101234), np.float32(0.9239931), np.float32(0.913462), np.float32(0.892635), np.float32(0.8979265), np.float32(0.91987354), np.float32(0.92412186), np.float32(0.9258975), np.float32(0.9336076), np.float32(0.933434), np.float32(0.9267757), np.float32(0.9216121), np.float32(0.9298483), np.float32(0.9315368), np.float32(0.93551564), np.float32(0.92607874), np.float32(0.9369775), np.float32(0.94309497), np.float32(0.9473129), np.float32(0.94999504), np.float32(0.94810677), np.float32(0.94691616), np.float32(0.9477108), np.float32(0.9439728), np.float32(0.944878), np.float32(0.9455396), np.float32(0.94322336), np.float32(0.9408523), np.float32(0.94121945), np.float32(0.9403099), np.float32(0.94493943), np.float32(0.9359022), np.float32(0.9269683), np.float32(0.92957807), np.float32(0.92250496), np.float32(0.9235102), np.float32(0.91748714), np.float32(0.92167234), np.float32(0.9104123), np.float32(0.91414064), np.float32(0.8864574), np.float32(0.8954132), np.float32(0.8787662), np.float32(0.8712163), np.float32(0.85425925), np.float32(0.8581382), np.float32(0.88027364), np.float32(0.8548037), np.float32(0.87445426), np.float32(0.8612654), np.float32(0.8602846), np.float32(0.85869634), np.float32(0.8724334), np.float32(0.89992756), np.float32(0.90351564), np.float32(0.91984534), np.float32(0.93095684), np.float32(0.93674994), np.float32(0.9376976), np.float32(0.94593924), np.float32(0.94797444), np.float32(0.9544835), np.float32(0.9618985), np.float32(0.9659074), np.float32(0.9697916), np.float32(0.97399944), np.float32(0.9758792), np.float32(0.97892773), np.float32(0.9807093), np.float32(0.983014), np.float32(0.9837128), np.float32(0.9843045), np.float32(0.9846941), np.float32(0.9854108), np.float32(0.98546463), np.float32(0.98520064), np.float32(0.9852078), np.float32(0.98515517), np.float32(0.9856963), np.float32(0.98593396), np.float32(0.985641), np.float32(0.98524785), np.float32(0.98566264), np.float32(0.9841568), np.float32(0.9827939), np.float32(0.98107475), np.float32(0.9799069), np.float32(0.978136), np.float32(0.97456574), np.float32(0.9713041), np.float32(0.9670669), np.float32(0.9625318), np.float32(0.9545919), np.float32(0.94035167), np.float32(0.9327124), np.float32(0.92807436), np.float32(0.9197685), np.float32(0.9212823), np.float32(0.89690876), np.float32(0.8914043), np.float32(0.8682956), np.float32(0.8448522), np.float32(0.8235185), np.float32(0.7936118), np.float32(0.7072352), np.float32(0.53242654), np.float32(0.5026091), np.float32(0.5024655), np.float32(0.48855075), np.float32(0.47405156), np.float32(0.47716135), np.float32(0.4710367), np.float32(0.4926079), np.float32(0.44738823), np.float32(0.4601305), np.float32(0.45877162), np.float32(0.41153058), np.float32(0.40739936), np.float32(0.34349033), np.float32(0.27739403), np.float32(0.2661433), np.float32(0.29461327), np.float32(0.30103475), np.float32(0.26893362), np.float32(0.27006257), np.float32(0.3070553), np.float32(0.30525172), np.float32(0.35583293), np.float32(0.34061655), np.float32(0.3651175), np.float32(0.31808102), np.float32(0.27510765), np.float32(0.24170221), np.float32(0.23888311), np.float32(0.23252639), np.float32(0.19859003), np.float32(0.19392118), np.float32(0.176219), np.float32(0.14855088), np.float32(0.11381889), np.float32(0.11808602), np.float32(0.10667105), np.float32(0.09310597), np.float32(0.06804896), np.float32(0.058422107), np.float32(0.05349089), np.float32(0.041332804), np.float32(0.040346924), np.float32(0.04016592), np.float32(0.034418024), np.float32(0.029479148), np.float32(0.027336763), np.float32(0.025789997), np.float32(0.026743349), np.float32(0.027997786), np.float32(0.028886786), np.float32(0.033039477), np.float32(0.04017285), np.float32(0.050159927), np.float32(0.05467456), np.float32(0.058636308), np.float32(0.07389069), np.float32(0.1200223), np.float32(0.13973354), np.float32(0.13330753), np.float32(0.14675967), np.float32(0.15334618), np.float32(0.13773236), np.float32(0.13566421), np.float32(0.14448315), np.float32(0.15781239), np.float32(0.16992705), np.float32(0.13535927), np.float32(0.12297017), np.float32(0.12600519), np.float32(0.12796438), np.float32(0.12338889), np.float32(0.11461571), np.float32(0.11773741), np.float32(0.122966275), np.float32(0.111209765), np.float32(0.102251776), np.float32(0.0989759), np.float32(0.11061192), np.float32(0.103313856), np.float32(0.09221428), np.float32(0.091229826), np.float32(0.08754458), np.float32(0.09298686), np.float32(0.095751956), np.float32(0.09923398), np.float32(0.11026809), np.float32(0.12084894), np.float32(0.15310095), np.float32(0.17033434), np.float32(0.1773102), np.float32(0.22213028), np.float32(0.25962624), np.float32(0.2929073), np.float32(0.282658), np.float32(0.26601657), np.float32(0.25546843), np.float32(0.2181925), np.float32(0.20355025), np.float32(0.2009409), np.float32(0.207842), np.float32(0.20679368), np.float32(0.2049841), np.float32(0.17338714), np.float32(0.1421635), np.float32(0.11525672), np.float32(0.09830106), np.float32(0.08545492), np.float32(0.07181672), np.float32(0.059184305), np.float32(0.05082615), np.float32(0.049435228), np.float32(0.04260438), np.float32(0.038513806), np.float32(0.041663896), np.float32(0.04127207), np.float32(0.04277255), np.float32(0.04194952), np.float32(0.044844322), np.float32(0.041344028), np.float32(0.04159078), np.float32(0.036421362), np.float32(0.041975707), np.float32(0.04320666), np.float32(0.041986745), np.float32(0.045913707), np.float32(0.05330394), np.float32(0.05840022), np.float32(0.062797055), np.float32(0.0784922), np.float32(0.08827664), np.float32(0.08758132), np.float32(0.101857774), np.float32(0.11086306), np.float32(0.107469395), np.float32(0.11520193), np.float32(0.11984671), np.float32(0.13960542), np.float32(0.12774813), np.float32(0.14224073), np.float32(0.15373725), np.float32(0.15360527), np.float32(0.1457002), np.float32(0.13609493), np.float32(0.14918485), np.float32(0.13649449), np.float32(0.14975813), np.float32(0.15783603), np.float32(0.16526355), np.float32(0.15848248), np.float32(0.17581788), np.float32(0.17517014), np.float32(0.20131397), np.float32(0.1988949), np.float32(0.20189935), np.float32(0.21114078), np.float32(0.23243433), np.float32(0.21234359), np.float32(0.2161764), np.float32(0.19608423), np.float32(0.22078928), np.float32(0.22296736), np.float32(0.23772678), np.float32(0.21524489), np.float32(0.24101098), np.float32(0.2609527), np.float32(0.2810613), np.float32(0.3159262), np.float32(0.3210466), np.float32(0.3548327), np.float32(0.35847172), np.float32(0.37404966), np.float32(0.35869247), np.float32(0.34120587), np.float32(0.34734923), np.float32(0.33792678), np.float32(0.3538923), np.float32(0.4061816), np.float32(0.40845242), np.float32(0.41457695), np.float32(0.48212585), np.float32(0.5378284), np.float32(0.5117754), np.float32(0.6003179), np.float32(0.6696385), np.float32(0.7649596), np.float32(0.7706006), np.float32(0.798682), np.float32(0.8350073), np.float32(0.8717176), np.float32(0.88073474), np.float32(0.89934033), np.float32(0.9243304), np.float32(0.92383355), np.float32(0.9287371), np.float32(0.93382156), np.float32(0.940722), np.float32(0.93480396), np.float32(0.9353546), np.float32(0.93012893), np.float32(0.93987733), np.float32(0.9470462), np.float32(0.95509166), np.float32(0.96249866)], 'MSTVTSSQYNYLNGTYFPTPFHLQQQPSQPYIGSAPSPIAPPVVPPVYSAPAAVPDVYSLPQYLQTQQLFQRVVQTITPEAIENVKAALASSEIEQKAEVKKKAVPRKAAGQTWEDPTLAEWPENDFRLFCGNLGNEVNDDVLSKAFSRFPSFNMARVVRDKRTGKTKGYGFVSFSNPSDLVVALKEMNGKYVGNRPVQLQKSKWKDRIDYEALTRQKNLSPKKAKSPKKSVLHK': [np.float32(0.9781698), np.float32(0.9791539), np.float32(0.9797109), np.float32(0.9812278), np.float32(0.98113394), np.float32(0.98197603), np.float32(0.9821546), np.float32(0.9821776), np.float32(0.9803592), np.float32(0.9802665), np.float32(0.9800127), np.float32(0.9789165), np.float32(0.9800402), np.float32(0.9807689), np.float32(0.98156446), np.float32(0.9817576), np.float32(0.981475), np.float32(0.9816784), np.float32(0.982167), np.float32(0.9836377), np.float32(0.981778), np.float32(0.9796438), np.float32(0.98097575), np.float32(0.9824355), np.float32(0.9807402), np.float32(0.983445), np.float32(0.9820353), np.float32(0.9823042), np.float32(0.9818565), np.float32(0.9791931), np.float32(0.97882175), np.float32(0.97772205), np.float32(0.97755206), np.float32(0.9767545), np.float32(0.9769132), np.float32(0.97750616), np.float32(0.9778007), np.float32(0.9764891), np.float32(0.9763081), np.float32(0.9765609), np.float32(0.97529227), np.float32(0.97595394), np.float32(0.97497195), np.float32(0.97138965), np.float32(0.9689668), np.float32(0.96299756), np.float32(0.96083933), np.float32(0.9573018), np.float32(0.95025504), np.float32(0.94515586), np.float32(0.9363885), np.float32(0.92130697), np.float32(0.9042204), np.float32(0.89024997), np.float32(0.8731747), np.float32(0.8407069), np.float32(0.8268587), np.float32(0.78442794), np.float32(0.72256273), np.float32(0.6550874), np.float32(0.60645974), np.float32(0.537609), np.float32(0.44951263), np.float32(0.4167482), np.float32(0.39502898), np.float32(0.38503444), np.float32(0.33074895), np.float32(0.32593578), np.float32(0.33313012), np.float32(0.31254026), np.float32(0.29070157), np.float32(0.29651508), np.float32(0.3250384), np.float32(0.2673865), np.float32(0.2497896), np.float32(0.25320548), np.float32(0.20019417), np.float32(0.19352725), np.float32(0.18657953), np.float32(0.19642511), np.float32(0.18903224), np.float32(0.18188643), np.float32(0.1778014), np.float32(0.18424986), np.float32(0.1792298), np.float32(0.2100235), np.float32(0.225962), np.float32(0.2620711), np.float32(0.27873355), np.float32(0.3182637), np.float32(0.3327642), np.float32(0.36288112), np.float32(0.36933807), np.float32(0.38647318), np.float32(0.434328), np.float32(0.4431051), np.float32(0.49231082), np.float32(0.53781843), np.float32(0.599202), np.float32(0.62755173), np.float32(0.70685714), np.float32(0.73913753), np.float32(0.71873736), np.float32(0.7438207), np.float32(0.7665063), np.float32(0.74662983), np.float32(0.7363828), np.float32(0.6979214), np.float32(0.65867496), np.float32(0.6401442), np.float32(0.62707883), np.float32(0.5907526), np.float32(0.57658213), np.float32(0.5463869), np.float32(0.47988144), np.float32(0.47414845), np.float32(0.48645538), np.float32(0.4584027), np.float32(0.42524993), np.float32(0.36904988), np.float32(0.35280156), np.float32(0.32148173), np.float32(0.24445072), np.float32(0.19701977), np.float32(0.16015871), np.float32(0.15308747), np.float32(0.14610372), np.float32(0.1287797), np.float32(0.12254018), np.float32(0.13132285), np.float32(0.11886775), np.float32(0.104284436), np.float32(0.0983327), np.float32(0.10318141), np.float32(0.109049655), np.float32(0.09984325), np.float32(0.08495454), np.float32(0.08780383), np.float32(0.08064453), np.float32(0.080224015), np.float32(0.08012225), np.float32(0.07932458), np.float32(0.09277652), np.float32(0.09753454), np.float32(0.09747573), np.float32(0.09558026), np.float32(0.095910974), np.float32(0.091194525), np.float32(0.08916689), np.float32(0.08979053), np.float32(0.1076696), np.float32(0.11036104), np.float32(0.11582822), np.float32(0.12160781), np.float32(0.14872745), np.float32(0.15987766), np.float32(0.16652776), np.float32(0.16511376), np.float32(0.16617438), np.float32(0.1686718), np.float32(0.1561145), np.float32(0.14063214), np.float32(0.148647), np.float32(0.13826884), np.float32(0.12465319), np.float32(0.12867989), np.float32(0.12478187), np.float32(0.12890567), np.float32(0.1320737), np.float32(0.11755418), np.float32(0.12403744), np.float32(0.12505959), np.float32(0.108070426), np.float32(0.093725845), np.float32(0.08670112), np.float32(0.07842821), np.float32(0.0721915), np.float32(0.066780806), np.float32(0.063017316), np.float32(0.07978513), np.float32(0.07678932), np.float32(0.0760176), np.float32(0.083224155), np.float32(0.107577085), np.float32(0.10936872), np.float32(0.13091747), np.float32(0.13568032), np.float32(0.15190247), np.float32(0.13505752), np.float32(0.14814502), np.float32(0.15707068), np.float32(0.15150334), np.float32(0.15769835), np.float32(0.1812708), np.float32(0.20165396), np.float32(0.21140952), np.float32(0.23467922), np.float32(0.233223), np.float32(0.23064846), np.float32(0.24161388), np.float32(0.24868366), np.float32(0.24251087), np.float32(0.25021258), np.float32(0.24599487), np.float32(0.26158598), np.float32(0.30283657), np.float32(0.3224697), np.float32(0.31526238), np.float32(0.36158916), np.float32(0.38033617), np.float32(0.42577556), np.float32(0.47794774), np.float32(0.52643406), np.float32(0.53192925), np.float32(0.5576076), np.float32(0.6069936), np.float32(0.6116909), np.float32(0.6695696), np.float32(0.696499), np.float32(0.7240303), np.float32(0.75727326), np.float32(0.80335444), np.float32(0.86335635), np.float32(0.8869296), np.float32(0.91350305), np.float32(0.93039584), np.float32(0.94201237), np.float32(0.9488577), np.float32(0.9567184), np.float32(0.9592393), np.float32(0.9548032), np.float32(0.9593778), np.float32(0.95559573), np.float32(0.96461695), np.float32(0.9656216)], 'MKRPAHQSQPSGTSTPSGPKSKKARNPAKPSQPEAVAIRSPPKPNSITIVIGTYEHILYGLNLTFPPSPAIPTFTTLFHFVAHRSPLNVLAVPSYPATPILASSAADSPLTLWSLSKRRCLGTLSCGVLATDAGGAGREPGVRIARFDRSGKILVVGDETGGMTVYRTSDWALVRKFSGGGKGRVNDLAIEPQKGRIMLSVGQDRCLRMWDLSGGKDKGKPMASVRLGTEADCIGWSPSGKKMVVVTGTIVTVYDIMMAPLFTFTSPRGRVHDAKFFIDKRSEEYLILACDDSVGRIFHLGQSTVNSDTEPQCVAELLGHSNRLKSVELVNLQNEDDATYAVTISSDGFCHVYQFLSEQWDDPDGPHELEPVAKYDTGGCRLTCLSAVAVASGHDSQEEQIAQEDVAQESGEDDADEWSGIDLQANGEEISLDDSGSDHSEPN': [np.float32(0.96455616), np.float32(0.9680847), np.float32(0.9659174), np.float32(0.968757), np.float32(0.97101104), np.float32(0.97430813), np.float32(0.97422147), np.float32(0.9766665), np.float32(0.980099), np.float32(0.97992134), np.float32(0.9821953), np.float32(0.98351157), np.float32(0.98419917), np.float32(0.9848769), np.float32(0.9855399), np.float32(0.9857211), np.float32(0.98610514), np.float32(0.9864634), np.float32(0.98592037), np.float32(0.98599905), np.float32(0.98624647), np.float32(0.9857143), np.float32(0.98528636), np.float32(0.98421395), np.float32(0.9830586), np.float32(0.9816768), np.float32(0.9784436), np.float32(0.9743739), np.float32(0.9722519), np.float32(0.9646346), np.float32(0.95912766), np.float32(0.95645285), np.float32(0.9508139), np.float32(0.94360566), np.float32(0.92256755), np.float32(0.88786584), np.float32(0.85837185), np.float32(0.8035699), np.float32(0.76285964), np.float32(0.69845057), np.float32(0.6187709), np.float32(0.5224118), np.float32(0.48295167), np.float32(0.4208191), np.float32(0.3378245), np.float32(0.2479732), np.float32(0.19085397), np.float32(0.18451828), np.float32(0.15431121), np.float32(0.13887893), np.float32(0.11363445), np.float32(0.09357427), np.float32(0.0822335), np.float32(0.06765749), np.float32(0.059608962), np.float32(0.05646591), np.float32(0.055013776), np.float32(0.06279109), np.float32(0.06361106), np.float32(0.07699812), np.float32(0.09072955), np.float32(0.093075395), np.float32(0.09414492), np.float32(0.1010447), np.float32(0.09327116), np.float32(0.09011079), np.float32(0.08808494), np.float32(0.090995684), np.float32(0.093702234), np.float32(0.095841326), np.float32(0.093815885), np.float32(0.09542548), np.float32(0.104029536), np.float32(0.10753793), np.float32(0.10176926), np.float32(0.09914184), np.float32(0.094037235), np.float32(0.08637042), np.float32(0.074342206), np.float32(0.07221587), np.float32(0.06241769), np.float32(0.07085837), np.float32(0.08081488), np.float32(0.08588181), np.float32(0.07691011), np.float32(0.08644267), np.float32(0.078437015), np.float32(0.086698644), np.float32(0.07162567), np.float32(0.09025556), np.float32(0.09196098), np.float32(0.094507344), np.float32(0.12231056), np.float32(0.14246126), np.float32(0.18872343), np.float32(0.1925991), np.float32(0.1490067), np.float32(0.1377578), np.float32(0.12933898), np.float32(0.1121034), np.float32(0.08470462), np.float32(0.081371695), np.float32(0.05810038), np.float32(0.0490101), np.float32(0.056773648), np.float32(0.066919565), np.float32(0.054241154), np.float32(0.06774652), np.float32(0.07073128), np.float32(0.06855307), np.float32(0.06216215), np.float32(0.052351642), np.float32(0.046528235), np.float32(0.045807265), np.float32(0.04007283), np.float32(0.03671288), np.float32(0.042542446), np.float32(0.043424472), np.float32(0.04027866), np.float32(0.035053194), np.float32(0.03686034), np.float32(0.03677595), np.float32(0.04523709), np.float32(0.055928577), np.float32(0.062681444), np.float32(0.07659163), np.float32(0.09761343), np.float32(0.13240677), np.float32(0.14501452), np.float32(0.13875659), np.float32(0.117172554), np.float32(0.089407384), np.float32(0.073618285), np.float32(0.06254474), np.float32(0.060893763), np.float32(0.04418448), np.float32(0.04059623), np.float32(0.04869467), np.float32(0.05652163), np.float32(0.05208183), np.float32(0.051214695), np.float32(0.046959393), np.float32(0.044872504), np.float32(0.0384097), np.float32(0.034024883), np.float32(0.030501638), np.float32(0.027206693), np.float32(0.024324361), np.float32(0.02433353), np.float32(0.022995748), np.float32(0.019833943), np.float32(0.018565422), np.float32(0.017766822), np.float32(0.016570037), np.float32(0.016111074), np.float32(0.015919346), np.float32(0.015865272), np.float32(0.016846715), np.float32(0.017207906), np.float32(0.01918117), np.float32(0.019383801), np.float32(0.016201831), np.float32(0.015193636), np.float32(0.016095247), np.float32(0.017144298), np.float32(0.018712794), np.float32(0.020905262), np.float32(0.026505327), np.float32(0.030091548), np.float32(0.034045786), np.float32(0.037589654), np.float32(0.037165448), np.float32(0.03836277), np.float32(0.038291004), np.float32(0.041047752), np.float32(0.045854207), np.float32(0.04531571), np.float32(0.049998295), np.float32(0.05165447), np.float32(0.056226525), np.float32(0.058151573), np.float32(0.06784733), np.float32(0.06889184), np.float32(0.07147231), np.float32(0.07028202), np.float32(0.06643731), np.float32(0.06544918), np.float32(0.056853853), np.float32(0.04635181), np.float32(0.043211114), np.float32(0.038341273), np.float32(0.035272606), np.float32(0.035008784), np.float32(0.03207306), np.float32(0.027428586), np.float32(0.023628142), np.float32(0.023349937), np.float32(0.0226935), np.float32(0.021195864), np.float32(0.021600656), np.float32(0.021456914), np.float32(0.024782838), np.float32(0.028659869), np.float32(0.030595249), np.float32(0.034702368), np.float32(0.034515608), np.float32(0.0369589), np.float32(0.04571489), np.float32(0.05126409), np.float32(0.060309816), np.float32(0.07301762), np.float32(0.081115924), np.float32(0.09391435), np.float32(0.11257258), np.float32(0.11805405), np.float32(0.12309004), np.float32(0.12889941), np.float32(0.12341807), np.float32(0.14328864), np.float32(0.14214116), np.float32(0.16151497), np.float32(0.19696818), np.float32(0.21980725), np.float32(0.24795745), np.float32(0.24439207), np.float32(0.21125078), np.float32(0.20086266), np.float32(0.19855943), np.float32(0.14663994), np.float32(0.14182022), np.float32(0.121941425), np.float32(0.09694619), np.float32(0.07846511), np.float32(0.06128282), np.float32(0.055541884), np.float32(0.057521474), np.float32(0.05153688), np.float32(0.049959973), np.float32(0.046819832), np.float32(0.04254713), np.float32(0.04087417), np.float32(0.038996153), np.float32(0.038477868), np.float32(0.037353285), np.float32(0.03263243), np.float32(0.033137426), np.float32(0.03103555), np.float32(0.028862538), np.float32(0.029757801), np.float32(0.02759415), np.float32(0.025663491), np.float32(0.024885146), np.float32(0.02342793), np.float32(0.023560014), np.float32(0.022768423), np.float32(0.027277576), np.float32(0.032571957), np.float32(0.037984896), np.float32(0.04669956), np.float32(0.045436356), np.float32(0.053785834), np.float32(0.058259163), np.float32(0.05784276), np.float32(0.063938685), np.float32(0.066550374), np.float32(0.067085154), np.float32(0.06871815), np.float32(0.070082285), np.float32(0.07939389), np.float32(0.08362696), np.float32(0.0851651), np.float32(0.09267822), np.float32(0.09605621), np.float32(0.090932146), np.float32(0.08468893), np.float32(0.077312246), np.float32(0.0715086), np.float32(0.05877033), np.float32(0.050779853), np.float32(0.04645387), np.float32(0.04136034), np.float32(0.03924147), np.float32(0.036430944), np.float32(0.035046812), np.float32(0.029939592), np.float32(0.024266731), np.float32(0.02290095), np.float32(0.022624677), np.float32(0.022039862), np.float32(0.024695082), np.float32(0.026919292), np.float32(0.028426912), np.float32(0.028666986), np.float32(0.025855737), np.float32(0.028884701), np.float32(0.0295521), np.float32(0.033885714), np.float32(0.042894136), np.float32(0.051661476), np.float32(0.05997309), np.float32(0.07302606), np.float32(0.07797392), np.float32(0.08096773), np.float32(0.07348156), np.float32(0.07884239), np.float32(0.07361405), np.float32(0.07082659), np.float32(0.075554274), np.float32(0.08144561), np.float32(0.09186071), np.float32(0.11267589), np.float32(0.11948903), np.float32(0.12593289), np.float32(0.1315766), np.float32(0.12267057), np.float32(0.114697546), np.float32(0.11224349), np.float32(0.11136584), np.float32(0.09991902), np.float32(0.09319321), np.float32(0.07795805), np.float32(0.0738136), np.float32(0.07339943), np.float32(0.08126487), np.float32(0.08535938), np.float32(0.09773327), np.float32(0.096640624), np.float32(0.102233484), np.float32(0.09196135), np.float32(0.0910509), np.float32(0.086058475), np.float32(0.0798797), np.float32(0.06390967), np.float32(0.059749886), np.float32(0.05443152), np.float32(0.051128983), np.float32(0.05279277), np.float32(0.047288455), np.float32(0.048935916), np.float32(0.045384146), np.float32(0.03839203), np.float32(0.03757735), np.float32(0.035414983), np.float32(0.030560443), np.float32(0.031195598), np.float32(0.028720884), np.float32(0.030187806), np.float32(0.029425194), np.float32(0.027837377), np.float32(0.028409824), np.float32(0.037376918), np.float32(0.044389542), np.float32(0.05833146), np.float32(0.06779514), np.float32(0.08442745), np.float32(0.10472624), np.float32(0.12294134), np.float32(0.13386141), np.float32(0.14273264), np.float32(0.13974655), np.float32(0.13955641), np.float32(0.16114393), np.float32(0.19046973), np.float32(0.18857558), np.float32(0.24047686), np.float32(0.27732387), np.float32(0.28333026), np.float32(0.32176432), np.float32(0.3314302), np.float32(0.31253976), np.float32(0.35393944), np.float32(0.36637837), np.float32(0.3667927), np.float32(0.30745974), np.float32(0.31442901), np.float32(0.2629639), np.float32(0.18582453), np.float32(0.16443868), np.float32(0.13725086), np.float32(0.12958854), np.float32(0.13840617), np.float32(0.15710087), np.float32(0.16160172), np.float32(0.24720065), np.float32(0.27195978), np.float32(0.301183), np.float32(0.34814125), np.float32(0.3878538), np.float32(0.4114442), np.float32(0.39232194), np.float32(0.45008415), np.float32(0.4595011), np.float32(0.5753623), np.float32(0.57599854), np.float32(0.7347317), np.float32(0.75295955), np.float32(0.82929474), np.float32(0.8452274), np.float32(0.866833), np.float32(0.8913469), np.float32(0.9102299), np.float32(0.9301725), np.float32(0.93273425), np.float32(0.9444599), np.float32(0.9490604), np.float32(0.9498401), np.float32(0.9530512), np.float32(0.9545435), np.float32(0.95802087), np.float32(0.96035296), np.float32(0.96230763), np.float32(0.9649917), np.float32(0.9661529), np.float32(0.96796495), np.float32(0.97256), np.float32(0.97280574), np.float32(0.9723681), np.float32(0.97446954), np.float32(0.97476816), np.float32(0.97554433), np.float32(0.9753705), np.float32(0.97498024), np.float32(0.97387105), np.float32(0.97421), np.float32(0.9736442), np.float32(0.97182953), np.float32(0.9728391), np.float32(0.9717845), np.float32(0.96993077), np.float32(0.9703671), np.float32(0.9734476), np.float32(0.9734793), np.float32(0.9759823), np.float32(0.97835755), np.float32(0.9767991), np.float32(0.9764153), np.float32(0.97570443), np.float32(0.9775645), np.float32(0.9778316), np.float32(0.9781949), np.float32(0.97723), np.float32(0.977789), np.float32(0.975903)], 'MSGNNRKRREDIYKGPRKVTIKKTDTGFGFNVRGQVSEGGQLKSINGVLYAPLQHVSAILENGSAEMAGVRPGDRILEVNGESVEGSTHRQVVELIKAGGNELRMTVISVPAKDAQRLDPDDDFFYDYDDIRRIEIDIPEYEHVEEEGSKFVVYCIHLKGKLVMKRRYSEFLLMYEELMKIFVEFDYPKFPS': [np.float32(0.81966114), np.float32(0.78122354), np.float32(0.86398983), np.float32(0.8713188), np.float32(0.87129945), np.float32(0.8743362), np.float32(0.9037187), np.float32(0.87711155), np.float32(0.89326996), np.float32(0.82887614), np.float32(0.8094867), np.float32(0.78757745), np.float32(0.758545), np.float32(0.7540637), np.float32(0.75907505), np.float32(0.63852364), np.float32(0.56696427), np.float32(0.5324794), np.float32(0.48497877), np.float32(0.45310175), np.float32(0.41011578), np.float32(0.42519075), np.float32(0.3958274), np.float32(0.372477), np.float32(0.33412027), np.float32(0.30958602), np.float32(0.34638762), np.float32(0.34414157), np.float32(0.28265387), np.float32(0.2650353), np.float32(0.22133507), np.float32(0.24479215), np.float32(0.24643524), np.float32(0.24967968), np.float32(0.22983968), np.float32(0.2170724), np.float32(0.23195462), np.float32(0.2081529), np.float32(0.18734398), np.float32(0.16118473), np.float32(0.157215), np.float32(0.16794445), np.float32(0.2061021), np.float32(0.17535713), np.float32(0.15744707), np.float32(0.13666852), np.float32(0.13424689), np.float32(0.119454265), np.float32(0.11465092), np.float32(0.11499281), np.float32(0.108038425), np.float32(0.105427034), np.float32(0.098704316), np.float32(0.0944703), np.float32(0.10275061), np.float32(0.10840178), np.float32(0.11483891), np.float32(0.110761486), np.float32(0.10102482), np.float32(0.105849005), np.float32(0.10832984), np.float32(0.11671077), np.float32(0.118389025), np.float32(0.12120476), np.float32(0.119855806), np.float32(0.12089777), np.float32(0.11055137), np.float32(0.10450822), np.float32(0.12615225), np.float32(0.12398159), np.float32(0.13824987), np.float32(0.16172728), np.float32(0.15447275), np.float32(0.17657709), np.float32(0.17876805), np.float32(0.16165102), np.float32(0.14591347), np.float32(0.16562466), np.float32(0.13013518), np.float32(0.12255776), np.float32(0.1016587), np.float32(0.08562091), np.float32(0.10100323), np.float32(0.0851269), np.float32(0.074216366), np.float32(0.068320185), np.float32(0.06983086), np.float32(0.066838875), np.float32(0.075336084), np.float32(0.09413329), np.float32(0.0950027), np.float32(0.10539401), np.float32(0.10601003), np.float32(0.096283756), np.float32(0.07702075), np.float32(0.07117965), np.float32(0.06842242), np.float32(0.05834128), np.float32(0.0501977), np.float32(0.045369107), np.float32(0.050701093), np.float32(0.06388343), np.float32(0.067221574), np.float32(0.074478544), np.float32(0.09736553), np.float32(0.118309125), np.float32(0.10936079), np.float32(0.12890337), np.float32(0.16060567), np.float32(0.16843516), np.float32(0.1665465), np.float32(0.1679631), np.float32(0.16403915), np.float32(0.154889), np.float32(0.13528663), np.float32(0.13739187), np.float32(0.1333925), np.float32(0.14349803), np.float32(0.14685948), np.float32(0.14927112), np.float32(0.16209565), np.float32(0.18399806), np.float32(0.18428719), np.float32(0.18323196), np.float32(0.18594179), np.float32(0.16529118), np.float32(0.14494449), np.float32(0.15175998), np.float32(0.1444654), np.float32(0.13801552), np.float32(0.12939414), np.float32(0.13279486), np.float32(0.119111426), np.float32(0.11748835), np.float32(0.121699214), np.float32(0.13348728), np.float32(0.1335178), np.float32(0.12759937), np.float32(0.13297485), np.float32(0.1152982), np.float32(0.10545762), np.float32(0.08781101), np.float32(0.0761015), np.float32(0.06874975), np.float32(0.058696873), np.float32(0.055368837), np.float32(0.05598253), np.float32(0.057823468), np.float32(0.061553728), np.float32(0.062365465), np.float32(0.06574338), np.float32(0.06407035), np.float32(0.05536529), np.float32(0.057775494), np.float32(0.058811337), np.float32(0.057794638), np.float32(0.057457257), np.float32(0.05657455), np.float32(0.0524457), np.float32(0.04366906), np.float32(0.041613635), np.float32(0.045527834), np.float32(0.04529277), np.float32(0.049441338), np.float32(0.061670624), np.float32(0.061459094), np.float32(0.05606069), np.float32(0.05147636), np.float32(0.056018703), np.float32(0.053096183), np.float32(0.052801713), np.float32(0.0520014), np.float32(0.061040845), np.float32(0.0618471), np.float32(0.06484314), np.float32(0.072426185), np.float32(0.0932332), np.float32(0.10531421), np.float32(0.10677315), np.float32(0.11403671), np.float32(0.14485103), np.float32(0.15730435), np.float32(0.16566494), np.float32(0.20861684), np.float32(0.26892832), np.float32(0.26663712), np.float32(0.3003435), np.float32(0.33895075), np.float32(0.32879025), np.float32(0.32519284), np.float32(0.40931764), np.float32(0.39230227)], 'MAPSTVATQPRPQWSTKFDTLRRHELFRNPPRDETAFPMLAEAVAPHTESFNAIFCAGGQLSEGIKDIGTKIFLDGNPYAAPEEAGARNRLSLRIQDVFLDKPALPSTNKVALKNRNILPSEARERHATYRGKMRARLQWRINQGDWQEEMADLGSVPIMLRSNRCHLEGLSPAALVKSKEESEECGGYFIVNGNEKMIRPLQVNRRNYPMAIKRGAFTNRGPGYTQYGIQIRSMRPDQTSQTNALHYLDDGNVNFRFSWRKSEYLVPLVMIMKALVETNDREIFEGLVGAAGSKGLREKQFVSDRVELLLRTFKVYGLHTKAKTRAFLGQKFKVVLQLPPDISDFDGGTEFLRKIVLPHLGCVAVTPAQDADKFRMLLFMTRKLYSLVEGECTVDNPDAVQSQEILLGGQLYGMILKERLEEWLNSFQLALREWGRKTEYKPIVSDDFRRDWTSKILRRTKNNIGDAMSYFLSGLDMQQTSGYTVVAGLFPTSVWYTEVPSLLSSRQPRSENFYPSLGGSIATSNVDVSAIPKLVAKLGVSRDSSASLDESVVVQLDGRVLGFCSPKQAKVVSDTLRYWKVEGSHGVPLELEIGYVPNSNNGQYPGVYMFSQSARMYRPVKYLPLNKLDYVGPFEQPYMSISCTDAEIVSGDSTHVEFDPTNILSIVSNQTPFSDYNQSPRNLYRSCQMGKQSMGTPATSLDYRTDNKAYRLQTGQTPIARPPLHNKYGLDNFPNGMNAVVAVISYTGYDMDDGFVLSRGAHERGFGHGTVYKTKILDLEEGSRKNRSKRTVTKLFGFAPDSLVESKPKETLDADGLPRVGTMLRSGDVIAAWHTVSYDTAMDDYTNKDGQTQFFKYKEDEVAYVEQVRIIGSEDGTQPCQKLSIKLRIPRSPIVGDKFSSRHGQKGVVSQKFSVADMPFSETGIQPDVIINPHAFPSRMTIGMFIESLAGKSGALHGMAQDATPFQFDEQNTAVDHFGQQLMKAGYNYYGNEPMYSGFTGEELHADIYIGVVYYQRLRHMINDKFQVRTTGPVNPTTGQPVKGRKKGGGIRVGEMERDALIAHGTAFLLQDRMMNCSDYTKAAICRSCGSFLSTTPTVSEYSRKKDKGGKDITIRCRRCAKLADAVTSKADVWMDAQGMRYVGGDDVAVVAVPGVLKYLDVELSSMGIRMKFNVSP': [np.float32(0.96998245), np.float32(0.96652323), np.float32(0.9557269), np.float32(0.9001969), np.float32(0.86723393), np.float32(0.8711309), np.float32(0.7894812), np.float32(0.7446163), np.float32(0.67543507), np.float32(0.63177294), np.float32(0.5968028), np.float32(0.5946756), np.float32(0.60026574), np.float32(0.53934634), np.float32(0.4628314), np.float32(0.4175469), np.float32(0.40878052), np.float32(0.39499342), np.float32(0.3817839), np.float32(0.36283052), np.float32(0.36756665), np.float32(0.35538897), np.float32(0.34771663), np.float32(0.35059288), np.float32(0.32184133), np.float32(0.26259828), np.float32(0.24543606), np.float32(0.2475038), np.float32(0.21599717), np.float32(0.20341152), np.float32(0.22522476), np.float32(0.21136285), np.float32(0.19841583), np.float32(0.20857136), np.float32(0.22092763), np.float32(0.21783498), np.float32(0.21026884), np.float32(0.24200054), np.float32(0.22341678), np.float32(0.20280428), np.float32(0.18084988), np.float32(0.17582726), np.float32(0.16562329), np.float32(0.1430069), np.float32(0.118301556), np.float32(0.12175809), np.float32(0.11921338), np.float32(0.10147259), np.float32(0.10349896), np.float32(0.10525222), np.float32(0.1026173), np.float32(0.11605657), np.float32(0.114131354), np.float32(0.110054694), np.float32(0.11423768), np.float32(0.121231884), np.float32(0.10829083), np.float32(0.10145826), np.float32(0.09106665), np.float32(0.08952864), np.float32(0.07915157), np.float32(0.07075101), np.float32(0.07066747), np.float32(0.07764839), np.float32(0.07865005), np.float32(0.10200816), np.float32(0.11735562), np.float32(0.1206865), np.float32(0.12057218), np.float32(0.122167714), np.float32(0.12977977), np.float32(0.13567445), np.float32(0.17941737), np.float32(0.19873707), np.float32(0.21686794), np.float32(0.21354683), np.float32(0.21155955), np.float32(0.2158646), np.float32(0.22185211), np.float32(0.22282052), np.float32(0.20360051), np.float32(0.19964868), np.float32(0.22258502), np.float32(0.20990193), np.float32(0.22935009), np.float32(0.2431594), np.float32(0.2242178), np.float32(0.19106539), np.float32(0.1981172), np.float32(0.21091476), np.float32(0.20935385), np.float32(0.21239774), np.float32(0.20863385), np.float32(0.22547732), np.float32(0.2208858), np.float32(0.2283829), np.float32(0.22480501), np.float32(0.23099081), np.float32(0.26357532), np.float32(0.27902988), np.float32(0.22712396), np.float32(0.21948189), np.float32(0.21305384), np.float32(0.24818167), np.float32(0.2911315), np.float32(0.31211606), np.float32(0.31402332), np.float32(0.36729798), np.float32(0.3331383), np.float32(0.39246067), np.float32(0.43375212), np.float32(0.43870363), np.float32(0.47439525), np.float32(0.49486867), np.float32(0.5235116), np.float32(0.4644602), np.float32(0.46861523), np.float32(0.47743112), np.float32(0.46437174), np.float32(0.4146377), np.float32(0.41059253), np.float32(0.42508262), np.float32(0.4130067), np.float32(0.4313711), np.float32(0.478019), np.float32(0.46352476), np.float32(0.43309453), np.float32(0.3947294), np.float32(0.3236934), np.float32(0.2598029), np.float32(0.22527187), np.float32(0.2195823), np.float32(0.21860631), np.float32(0.20444627), np.float32(0.19753401), np.float32(0.18068676), np.float32(0.18422405), np.float32(0.18700528), np.float32(0.16909833), np.float32(0.14983933), np.float32(0.14983787), np.float32(0.14205356), np.float32(0.14599085), np.float32(0.13407245), np.float32(0.14026988), np.float32(0.12917674), np.float32(0.124558896), np.float32(0.11506285), np.float32(0.10541919), np.float32(0.10216387), np.float32(0.12769166), np.float32(0.11922134), np.float32(0.12514147), np.float32(0.12409307), np.float32(0.13306707), np.float32(0.13261758), np.float32(0.10953911), np.float32(0.1164087), np.float32(0.1034249), np.float32(0.10554087), np.float32(0.09816127), np.float32(0.092296936), np.float32(0.089852266), np.float32(0.09975543), np.float32(0.0985138), np.float32(0.08466938), np.float32(0.09319879), np.float32(0.090168305), np.float32(0.096671514), np.float32(0.118853115), np.float32(0.16767822), np.float32(0.1888863), np.float32(0.21392538), np.float32(0.29542342), np.float32(0.25270754), np.float32(0.28066257), np.float32(0.22498521), np.float32(0.19199122), np.float32(0.17840803), np.float32(0.16032231), np.float32(0.15927282), np.float32(0.16840479), np.float32(0.1632287), np.float32(0.16446678), np.float32(0.1677236), np.float32(0.16821374), np.float32(0.16626677), np.float32(0.15439947), np.float32(0.12511288), np.float32(0.1322457), np.float32(0.0953371), np.float32(0.098413095), np.float32(0.08514485), np.float32(0.07469666), np.float32(0.07359792), np.float32(0.07507651), np.float32(0.072575785), np.float32(0.058446523), np.float32(0.056647643), np.float32(0.06116852), np.float32(0.063362256), np.float32(0.06917038), np.float32(0.0770787), np.float32(0.09115255), np.float32(0.09753101), np.float32(0.10216044), np.float32(0.10095849), np.float32(0.10182256), np.float32(0.10364251), np.float32(0.11478731), np.float32(0.12833096), np.float32(0.14606161), np.float32(0.14556961), np.float32(0.12261388), np.float32(0.1277109), np.float32(0.12797305), np.float32(0.117424), np.float32(0.10318728), np.float32(0.10375847), np.float32(0.09974929), np.float32(0.0951608), np.float32(0.11186178), np.float32(0.10097535), np.float32(0.09661003), np.float32(0.107270196), np.float32(0.13051978), np.float32(0.13088986), np.float32(0.13283071), np.float32(0.14378063), np.float32(0.15604949), np.float32(0.16214882), np.float32(0.1515308), np.float32(0.14196694), np.float32(0.13059944), np.float32(0.121021636), np.float32(0.11793029), np.float32(0.11572833), np.float32(0.10369488), np.float32(0.09696704), np.float32(0.10482828), np.float32(0.11448763), np.float32(0.12949881), np.float32(0.13809207), np.float32(0.13612095), np.float32(0.13818802), np.float32(0.13863623), np.float32(0.13084117), np.float32(0.1365702), np.float32(0.12385687), np.float32(0.10649363), np.float32(0.09721892), np.float32(0.08394857), np.float32(0.081959836), np.float32(0.0764287), np.float32(0.070441246), np.float32(0.06485015), np.float32(0.056112442), np.float32(0.049957845), np.float32(0.049692884), np.float32(0.04628793), np.float32(0.04467566), np.float32(0.040867776), np.float32(0.036623828), np.float32(0.031124856), np.float32(0.026480151), np.float32(0.023557287), np.float32(0.025499191), np.float32(0.025903447), np.float32(0.02720818), np.float32(0.027625447), np.float32(0.03145792), np.float32(0.035318628), np.float32(0.035317354), np.float32(0.030753553), np.float32(0.030003022), np.float32(0.031273037), np.float32(0.026595322), np.float32(0.027323758), np.float32(0.03283969), np.float32(0.037547667), np.float32(0.04129786), np.float32(0.052281335), np.float32(0.06834731), np.float32(0.077892125), np.float32(0.094557114), np.float32(0.10940255), np.float32(0.1160409), np.float32(0.13350345), np.float32(0.15949124), np.float32(0.1807885), np.float32(0.16236286), np.float32(0.14067589), np.float32(0.12705524), np.float32(0.13414578), np.float32(0.13252425), np.float32(0.11733206), np.float32(0.12740761), np.float32(0.13642071), np.float32(0.11899861), np.float32(0.114650846), np.float32(0.11843622), np.float32(0.11758391), np.float32(0.09612281), np.float32(0.099925116), np.float32(0.09160831), np.float32(0.083307475), np.float32(0.07520185), np.float32(0.065507464), np.float32(0.06487724), np.float32(0.06827941), np.float32(0.065462306), np.float32(0.06626426), np.float32(0.06698735), np.float32(0.05970425), np.float32(0.05920259), np.float32(0.062145393), np.float32(0.06198237), np.float32(0.060372464), np.float32(0.062642), np.float32(0.077307835), np.float32(0.07942624), np.float32(0.07493041), np.float32(0.07968938), np.float32(0.085997984), np.float32(0.07886742), np.float32(0.07645659), np.float32(0.08570313), np.float32(0.07883021), np.float32(0.08220078), np.float32(0.09134113), np.float32(0.102320984), np.float32(0.101338655), np.float32(0.10157694), np.float32(0.10783442), np.float32(0.09695373), np.float32(0.09937505), np.float32(0.10156521), np.float32(0.105789945), np.float32(0.09549455), np.float32(0.099057645), np.float32(0.09213596), np.float32(0.08278607), np.float32(0.07861202), np.float32(0.078017294), np.float32(0.06963353), np.float32(0.07220594), np.float32(0.065481536), np.float32(0.06684477), np.float32(0.07110409), np.float32(0.07347927), np.float32(0.066011295), np.float32(0.06435371), np.float32(0.05994545), np.float32(0.054245766), np.float32(0.047671128), np.float32(0.050937705), np.float32(0.05050294), np.float32(0.05106821), np.float32(0.057569522), np.float32(0.0548982), np.float32(0.051309936), np.float32(0.05126485), np.float32(0.05075344), np.float32(0.04224594), np.float32(0.047657143), np.float32(0.05185655), np.float32(0.044255257), np.float32(0.0387178), np.float32(0.041409545), np.float32(0.04277296), np.float32(0.040038295), np.float32(0.039612997), np.float32(0.03937484), np.float32(0.03672145), np.float32(0.034596656), np.float32(0.036971517), np.float32(0.036243174), np.float32(0.034926135), np.float32(0.038893618), np.float32(0.042050965), np.float32(0.04622205), np.float32(0.041724578), np.float32(0.04047404), np.float32(0.039324947), np.float32(0.044395763), np.float32(0.04715286), np.float32(0.05262007), np.float32(0.065062374), np.float32(0.070528254), np.float32(0.07854081), np.float32(0.08872982), np.float32(0.095171824), np.float32(0.09597738), np.float32(0.11119483), np.float32(0.11347825), np.float32(0.10413841), np.float32(0.10473798), np.float32(0.109338), np.float32(0.10700874), np.float32(0.11708291), np.float32(0.121888526), np.float32(0.12600634), np.float32(0.117633745), np.float32(0.12014045), np.float32(0.11104825), np.float32(0.09823158), np.float32(0.09617228), np.float32(0.10113767), np.float32(0.09259286), np.float32(0.073218286), np.float32(0.06538796), np.float32(0.060745783), np.float32(0.05123198), np.float32(0.04783059), np.float32(0.04825692), np.float32(0.04885574), np.float32(0.047863863), np.float32(0.047125775), np.float32(0.049469836), np.float32(0.047734205), np.float32(0.0426539), np.float32(0.04693127), np.float32(0.050728828), np.float32(0.044236656), np.float32(0.047785066), np.float32(0.055296056), np.float32(0.063131414), np.float32(0.06268562), np.float32(0.07448095), np.float32(0.080205545), np.float32(0.07913996), np.float32(0.07660664), np.float32(0.07959798), np.float32(0.09214858), np.float32(0.08687495), np.float32(0.09228727), np.float32(0.10929075), np.float32(0.11644965), np.float32(0.11006422), np.float32(0.120891176), np.float32(0.13898389), np.float32(0.13577625), np.float32(0.12772055), np.float32(0.14182499), np.float32(0.16361262), np.float32(0.15030971), np.float32(0.1356087), np.float32(0.15882465), np.float32(0.16184731), np.float32(0.14686951), np.float32(0.1449948), np.float32(0.15085578), np.float32(0.13980015), np.float32(0.14310348), np.float32(0.13029483), np.float32(0.12781435), np.float32(0.11853398), np.float32(0.10871508), np.float32(0.099071644), np.float32(0.09293745), np.float32(0.07842718), np.float32(0.07402329), np.float32(0.071545735), np.float32(0.06741093), np.float32(0.064791255), np.float32(0.069178455), np.float32(0.07669064), np.float32(0.08639445), np.float32(0.08075028), np.float32(0.08513282), np.float32(0.08954028), np.float32(0.090961516), np.float32(0.08240095), np.float32(0.09238768), np.float32(0.07168206), np.float32(0.06049117), np.float32(0.050926346), np.float32(0.053383783), np.float32(0.044359263), np.float32(0.039530378), np.float32(0.04377671), np.float32(0.041534744), np.float32(0.036400333), np.float32(0.035890587), np.float32(0.035742056), np.float32(0.03390574), np.float32(0.034914743), np.float32(0.037006635), np.float32(0.034944396), np.float32(0.03197938), np.float32(0.032223277), np.float32(0.030220827), np.float32(0.028149271), np.float32(0.029318169), np.float32(0.0305502), np.float32(0.03488342), np.float32(0.042583924), np.float32(0.053539712), np.float32(0.071087085), np.float32(0.08609901), np.float32(0.09990089), np.float32(0.117291324), np.float32(0.12046109), np.float32(0.12236561), np.float32(0.116855465), np.float32(0.12125978), np.float32(0.12614709), np.float32(0.1336819), np.float32(0.15309866), np.float32(0.15524149), np.float32(0.1541809), np.float32(0.14669001), np.float32(0.16404864), np.float32(0.15096264), np.float32(0.15274227), np.float32(0.15046789), np.float32(0.15056892), np.float32(0.14054076), np.float32(0.13692872), np.float32(0.13156298), np.float32(0.10474575), np.float32(0.09352836), np.float32(0.10316841), np.float32(0.10219287), np.float32(0.081268445), np.float32(0.0658119), np.float32(0.07760661), np.float32(0.06962616), np.float32(0.072754696), np.float32(0.06697215), np.float32(0.06533404), np.float32(0.072737), np.float32(0.08203548), np.float32(0.08439237), np.float32(0.099779606), np.float32(0.10755175), np.float32(0.1187681), np.float32(0.121494725), np.float32(0.110903986), np.float32(0.12497941), np.float32(0.121653244), np.float32(0.113935985), np.float32(0.10241824), np.float32(0.091389745), np.float32(0.092677295), np.float32(0.08775606), np.float32(0.08419676), np.float32(0.09182527), np.float32(0.10555158), np.float32(0.09604273), np.float32(0.083948396), np.float32(0.08855006), np.float32(0.08279567), np.float32(0.08299918), np.float32(0.077613816), np.float32(0.073745586), np.float32(0.07098405), np.float32(0.07012647), np.float32(0.065058224), np.float32(0.06592159), np.float32(0.05650293), np.float32(0.05754261), np.float32(0.05461955), np.float32(0.053257983), np.float32(0.051357564), np.float32(0.05324041), np.float32(0.059554927), np.float32(0.0580501), np.float32(0.054127708), np.float32(0.06204779), np.float32(0.062682845), np.float32(0.06729913), np.float32(0.06837424), np.float32(0.07726132), np.float32(0.086962245), np.float32(0.09495677), np.float32(0.09418071), np.float32(0.099301025), np.float32(0.095474325), np.float32(0.09368284), np.float32(0.08020583), np.float32(0.07794136), np.float32(0.074175194), np.float32(0.06546098), np.float32(0.06568203), np.float32(0.06589571), np.float32(0.06553825), np.float32(0.070389606), np.float32(0.075607345), np.float32(0.089797266), np.float32(0.09536164), np.float32(0.10881254), np.float32(0.12275317), np.float32(0.11925906), np.float32(0.12128814), np.float32(0.10090674), np.float32(0.09211819), np.float32(0.08299531), np.float32(0.073346995), np.float32(0.06078056), np.float32(0.064909734), np.float32(0.061391763), np.float32(0.068476394), np.float32(0.06825757), np.float32(0.07119719), np.float32(0.061545208), np.float32(0.06412456), np.float32(0.06395303), np.float32(0.07373832), np.float32(0.072339326), np.float32(0.07825451), np.float32(0.064688765), np.float32(0.054882813), np.float32(0.052271225), np.float32(0.05048817), np.float32(0.055723686), np.float32(0.05663191), np.float32(0.06408459), np.float32(0.072877556), np.float32(0.079720855), np.float32(0.09068561), np.float32(0.096153565), np.float32(0.114355385), np.float32(0.1362181), np.float32(0.14486627), np.float32(0.14299634), np.float32(0.14895047), np.float32(0.14610831), np.float32(0.14237979), np.float32(0.14987718), np.float32(0.12470788), np.float32(0.12302289), np.float32(0.13037455), np.float32(0.14040743), np.float32(0.14511809), np.float32(0.1538744), np.float32(0.18272078), np.float32(0.17908666), np.float32(0.16683063), np.float32(0.17765561), np.float32(0.17207855), np.float32(0.19765249), np.float32(0.19887513), np.float32(0.30287856), np.float32(0.37180573), np.float32(0.25817755), np.float32(0.22931378), np.float32(0.24230061), np.float32(0.17806134), np.float32(0.17564934), np.float32(0.19097425), np.float32(0.39324644), np.float32(0.2304769), np.float32(0.50817716), np.float32(0.5555195), np.float32(0.46161565), np.float32(0.66691935), np.float32(0.38784587), np.float32(0.28215882), np.float32(0.360474), np.float32(0.21243027), np.float32(0.6014569), np.float32(0.37789205), np.float32(0.24781619), np.float32(0.21450093), np.float32(0.18483742), np.float32(0.15476052), np.float32(0.15264891), np.float32(0.1598439), np.float32(0.20411895), np.float32(0.16146022), np.float32(0.1812429), np.float32(0.16655238), np.float32(0.29348525), np.float32(0.3460466), np.float32(0.41101298), np.float32(0.7362), np.float32(0.76902366), np.float32(0.83130133), np.float32(0.83183867), np.float32(0.80480266), np.float32(0.7934876), np.float32(0.6823245), np.float32(0.7625231), np.float32(0.66689235), np.float32(0.73174936), np.float32(0.71238506), np.float32(0.69533694), np.float32(0.78774416), np.float32(0.7400387), np.float32(0.6543556), np.float32(0.52516145), np.float32(0.72994065), np.float32(0.46893242), np.float32(0.24677071), np.float32(0.25415176), np.float32(0.20009904), np.float32(0.17354754), np.float32(0.15293038), np.float32(0.1504426), np.float32(0.15358418), np.float32(0.13989009), np.float32(0.1397399), np.float32(0.14388257), np.float32(0.14554963), np.float32(0.14066182), np.float32(0.15470165), np.float32(0.15570511), np.float32(0.15212835), np.float32(0.15127772), np.float32(0.15657881), np.float32(0.1690505), np.float32(0.17361955), np.float32(0.23678413), np.float32(0.33188003), np.float32(0.22244658), np.float32(0.31509432), np.float32(0.27367085), np.float32(0.30476803), np.float32(0.32583743), np.float32(0.26443005), np.float32(0.28612053), np.float32(0.1904465), np.float32(0.21225874), np.float32(0.19049326), np.float32(0.1898259), np.float32(0.19390164), np.float32(0.17352858), np.float32(0.15543751), np.float32(0.13018723), np.float32(0.10912953), np.float32(0.085383184), np.float32(0.081823066), np.float32(0.08262136), np.float32(0.07182053), np.float32(0.065100044), np.float32(0.055714834), np.float32(0.05316139), np.float32(0.052946903), np.float32(0.050113622), np.float32(0.045053452), np.float32(0.050255246), np.float32(0.04757322), np.float32(0.04945904), np.float32(0.039595976), np.float32(0.03382162), np.float32(0.03348775), np.float32(0.031152027), np.float32(0.029647201), np.float32(0.030557051), np.float32(0.027497208), np.float32(0.030919144), np.float32(0.032984428), np.float32(0.035020225), np.float32(0.04110174), np.float32(0.03958488), np.float32(0.04809498), np.float32(0.05219738), np.float32(0.06370434), np.float32(0.074148215), np.float32(0.07671845), np.float32(0.07184434), np.float32(0.084393255), np.float32(0.07672669), np.float32(0.07759661), np.float32(0.07138291), np.float32(0.07678552), np.float32(0.08186865), np.float32(0.09968386), np.float32(0.1492418), np.float32(0.12473813), np.float32(0.122715175), np.float32(0.12978472), np.float32(0.12424538), np.float32(0.14106588), np.float32(0.1458768), np.float32(0.15167733), np.float32(0.15259694), np.float32(0.17055744), np.float32(0.17315887), np.float32(0.1598275), np.float32(0.14642167), np.float32(0.15037137), np.float32(0.1470827), np.float32(0.14977132), np.float32(0.16332492), np.float32(0.16773699), np.float32(0.16804494), np.float32(0.13580406), np.float32(0.14299224), np.float32(0.16307747), np.float32(0.15067782), np.float32(0.15585129), np.float32(0.1448596), np.float32(0.15730606), np.float32(0.17123292), np.float32(0.1793859), np.float32(0.20802318), np.float32(0.17931019), np.float32(0.18100321), np.float32(0.20125616), np.float32(0.20148943), np.float32(0.21555701), np.float32(0.2157629), np.float32(0.23732978), np.float32(0.23702067), np.float32(0.22419775), np.float32(0.23760892), np.float32(0.29379007), np.float32(0.24111952), np.float32(0.2286604), np.float32(0.21682987), np.float32(0.24849716), np.float32(0.22332717), np.float32(0.200503), np.float32(0.19836314), np.float32(0.19639026), np.float32(0.1763624), np.float32(0.16617642), np.float32(0.14381802), np.float32(0.11026643), np.float32(0.09010644), np.float32(0.07821069), np.float32(0.062706105), np.float32(0.06401231), np.float32(0.061958265), np.float32(0.055659052), np.float32(0.047064733), np.float32(0.041119352), np.float32(0.041305408), np.float32(0.044875916), np.float32(0.045096304), np.float32(0.044932604), np.float32(0.050306432), np.float32(0.05009305), np.float32(0.054035876), np.float32(0.06086475), np.float32(0.073745094), np.float32(0.08050545), np.float32(0.07985607), np.float32(0.08458487), np.float32(0.08552207), np.float32(0.09071594), np.float32(0.092673264), np.float32(0.09139232), np.float32(0.0972481), np.float32(0.09798524), np.float32(0.1162294), np.float32(0.13337994), np.float32(0.15416808), np.float32(0.16343507), np.float32(0.16397318), np.float32(0.1588235), np.float32(0.15519471), np.float32(0.14116448), np.float32(0.14181256), np.float32(0.13367835), np.float32(0.12083707), np.float32(0.12279641), np.float32(0.11331647), np.float32(0.10474951), np.float32(0.097041264), np.float32(0.088523015), np.float32(0.089890406), np.float32(0.093740165), np.float32(0.097597264), np.float32(0.103949115), np.float32(0.1148969), np.float32(0.128249), np.float32(0.11802852), np.float32(0.13162151), np.float32(0.13271718), np.float32(0.10929582), np.float32(0.1038669), np.float32(0.10021267), np.float32(0.1139994), np.float32(0.10117837), np.float32(0.10730531), np.float32(0.10600734), np.float32(0.0961151), np.float32(0.11775381), np.float32(0.13760397), np.float32(0.14921771), np.float32(0.16508807), np.float32(0.18643337), np.float32(0.18391868), np.float32(0.186385), np.float32(0.20492956), np.float32(0.17377649), np.float32(0.1662104), np.float32(0.14318728), np.float32(0.1389083), np.float32(0.14573789), np.float32(0.17608725), np.float32(0.15404028), np.float32(0.16641396), np.float32(0.20860259), np.float32(0.21889946), np.float32(0.2189071), np.float32(0.20683335), np.float32(0.20945917), np.float32(0.20335606), np.float32(0.18863599), np.float32(0.25370046), np.float32(0.2951427), np.float32(0.37186533), np.float32(0.31962246), np.float32(0.27192712), np.float32(0.35305965), np.float32(0.33524945), np.float32(0.34786242), np.float32(0.30523613), np.float32(0.304411), np.float32(0.22462846), np.float32(0.18382415), np.float32(0.17669359), np.float32(0.22967622), np.float32(0.16753039), np.float32(0.20540607), np.float32(0.12237201), np.float32(0.10741279), np.float32(0.1263624), np.float32(0.11166777), np.float32(0.11620677), np.float32(0.12611388), np.float32(0.11752896), np.float32(0.1483531), np.float32(0.15740672), np.float32(0.27548152), np.float32(0.36033043), np.float32(0.24642156), np.float32(0.34527612), np.float32(0.2498659), np.float32(0.24077407), np.float32(0.24483977), np.float32(0.14231767), np.float32(0.10707194), np.float32(0.10185634), np.float32(0.088608295), np.float32(0.09446697), np.float32(0.35707247), np.float32(0.28951234), np.float32(0.6062441), np.float32(0.6912907), np.float32(0.5821554), np.float32(0.60581386), np.float32(0.5622315), np.float32(0.60089564), np.float32(0.6149289), np.float32(0.69583964), np.float32(0.3352823), np.float32(0.3827489), np.float32(0.2607473), np.float32(0.4971152), np.float32(0.6410918), np.float32(0.7386098), np.float32(0.81237745), np.float32(0.63095033), np.float32(0.5897137), np.float32(0.46199736), np.float32(0.5478186), np.float32(0.3742831), np.float32(0.39045322), np.float32(0.50242364), np.float32(0.45480248), np.float32(0.5158273), np.float32(0.52799296), np.float32(0.5157301), np.float32(0.42462435), np.float32(0.49970388), np.float32(0.4183163), np.float32(0.41748133), np.float32(0.38169423), np.float32(0.46550718), np.float32(0.51590025), np.float32(0.44131523), np.float32(0.5972387), np.float32(0.63503873), np.float32(0.7482969), np.float32(0.78793067), np.float32(0.7603167), np.float32(0.7735691), np.float32(0.6885367), np.float32(0.66251075), np.float32(0.58548737), np.float32(0.56281465), np.float32(0.5766783), np.float32(0.47802672), np.float32(0.63024557), np.float32(0.23722655), np.float32(0.73644865), np.float32(0.91683984), np.float32(0.14567854), np.float32(0.38512522), np.float32(0.3462751), np.float32(0.81607217), np.float32(0.84725505), np.float32(0.8732876), np.float32(0.8669272), np.float32(0.8260478), np.float32(0.0406494), np.float32(0.034385737), np.float32(0.032080896), np.float32(0.028151559), np.float32(0.024894169), np.float32(0.02375906), np.float32(0.023568373), np.float32(0.022425372), np.float32(0.022526776), np.float32(0.024647644), np.float32(0.024724903), np.float32(0.022687498), np.float32(0.02481671), np.float32(0.028756374), np.float32(0.03277976), np.float32(0.030289574), np.float32(0.029879818), np.float32(0.02960961), np.float32(0.033881016), np.float32(0.034138776), np.float32(0.039731774), np.float32(0.05062406), np.float32(0.053562447), np.float32(0.06374527), np.float32(0.07597683), np.float32(0.099407956), np.float32(0.12907492), np.float32(0.14797108), np.float32(0.17369674), np.float32(0.1903314), np.float32(0.20584856), np.float32(0.2127102), np.float32(0.23553142), np.float32(0.25095528), np.float32(0.2841376), np.float32(0.31685695), np.float32(0.32731396), np.float32(0.35722485), np.float32(0.39501336), np.float32(0.41786805), np.float32(0.48901498), np.float32(0.6251423), np.float32(0.61578876), np.float32(0.55566293), np.float32(0.563029), np.float32(0.54084915), np.float32(0.5939541), np.float32(0.61499494), np.float32(0.55898243), np.float32(0.4883046), np.float32(0.43606207), np.float32(0.38735136), np.float32(0.3479326), np.float32(0.27789494), np.float32(0.25747862), np.float32(0.21108748), np.float32(0.15878402), np.float32(0.12177593), np.float32(0.08353743), np.float32(0.06647327), np.float32(0.048609823), np.float32(0.048724853), np.float32(0.044583064), np.float32(0.045271475), np.float32(0.04987568), np.float32(0.0603341), np.float32(0.06019291), np.float32(0.0648632), np.float32(0.06547166), np.float32(0.063540585), np.float32(0.06330511), np.float32(0.06493918), np.float32(0.062324014), np.float32(0.05851962), np.float32(0.061364416), np.float32(0.0584074), np.float32(0.06298464), np.float32(0.0598197), np.float32(0.059260223), np.float32(0.06295224), np.float32(0.06920665), np.float32(0.072802216), np.float32(0.075566165), np.float32(0.0796548), np.float32(0.088559836), np.float32(0.090092175), np.float32(0.08966442), np.float32(0.09489172), np.float32(0.0944212), np.float32(0.09332798), np.float32(0.109209344), np.float32(0.113816075), np.float32(0.10206019), np.float32(0.112849936), np.float32(0.12942863), np.float32(0.14062378), np.float32(0.16185778), np.float32(0.19310458), np.float32(0.2068665), np.float32(0.22152244), np.float32(0.2071758), np.float32(0.20563895), np.float32(0.18813774), np.float32(0.18600531), np.float32(0.17667161), np.float32(0.16902746), np.float32(0.16043437), np.float32(0.16720805), np.float32(0.16882403), np.float32(0.15733337), np.float32(0.15347594), np.float32(0.1596577), np.float32(0.1751328), np.float32(0.18211131), np.float32(0.18447357), np.float32(0.18842846), np.float32(0.18702687), np.float32(0.1636542), np.float32(0.1623362), np.float32(0.16230915), np.float32(0.15250754), np.float32(0.14140601), np.float32(0.1293205), np.float32(0.11121759), np.float32(0.0978701), np.float32(0.094606675), np.float32(0.103791505), np.float32(0.117767826), np.float32(0.13125199), np.float32(0.1315906), np.float32(0.15538818), np.float32(0.15394624), np.float32(0.15540345), np.float32(0.1620208), np.float32(0.16342999), np.float32(0.15510547), np.float32(0.1624922), np.float32(0.15402083), np.float32(0.14977053), np.float32(0.15357137), np.float32(0.13772184), np.float32(0.13096908), np.float32(0.12105455), np.float32(0.1162757), np.float32(0.13616504), np.float32(0.11358067), np.float32(0.11736595), np.float32(0.1290201), np.float32(0.1329854), np.float32(0.13933776), np.float32(0.15528476), np.float32(0.16142865), np.float32(0.16870837), np.float32(0.15040822), np.float32(0.14387323), np.float32(0.1482598), np.float32(0.14749756), np.float32(0.12510906), np.float32(0.11008767), np.float32(0.08987855), np.float32(0.08730163), np.float32(0.09468755), np.float32(0.1014103), np.float32(0.11339826), np.float32(0.11392294), np.float32(0.1147675), np.float32(0.14371319), np.float32(0.14813666), np.float32(0.14778288), np.float32(0.15257078), np.float32(0.16993357), np.float32(0.17056364), np.float32(0.16962975), np.float32(0.17900766), np.float32(0.1669927), np.float32(0.18070589), np.float32(0.16599448), np.float32(0.16721122)], 'MPPGQMLEPSVTESEFTLSCLQSGVRVDGRSFLSARDIDISFGEELGNVSVTIKGTRVSTSVKATLIPPRSDRPYEGFLQITTDISPMAGIEYDTTGGGANSSARAREVLFERLIEKAVRRTEAVDREALCVVAGEQVWNVHLSVHLLSDTGAALDAAVLCSMLSLRHFRRPDYAIDNGTHVHLFSTDERVPVPLAIHHTPLCVTFAIFNNLPAASSTKTDKDSLIDPSSSSFAPASTAALLDPTLLEESLATSKLTLVLNAQREICVLDKSYGSPIQPQLLLDLIQVGLNRVQQLTQTLEQALKRDAETRVVEVV': [np.float32(0.91968805), np.float32(0.93787026), np.float32(0.9011036), np.float32(0.9079667), np.float32(0.8496842), np.float32(0.90234405), np.float32(0.82976854), np.float32(0.8435087), np.float32(0.7589475), np.float32(0.73726124), np.float32(0.65062565), np.float32(0.61301327), np.float32(0.5194074), np.float32(0.40788662), np.float32(0.3588558), np.float32(0.27390012), np.float32(0.2687475), np.float32(0.23277615), np.float32(0.21329363), np.float32(0.21551104), np.float32(0.20503347), np.float32(0.1870606), np.float32(0.17399164), np.float32(0.15825202), np.float32(0.1599166), np.float32(0.15300965), np.float32(0.14815928), np.float32(0.12805726), np.float32(0.1315814), np.float32(0.14031623), np.float32(0.14883734), np.float32(0.14789768), np.float32(0.16587141), np.float32(0.1938503), np.float32(0.17882007), np.float32(0.1784857), np.float32(0.16643645), np.float32(0.15347537), np.float32(0.14121039), np.float32(0.13379668), np.float32(0.10876127), np.float32(0.09786453), np.float32(0.09117603), np.float32(0.09298587), np.float32(0.09659409), np.float32(0.10677916), np.float32(0.10585528), np.float32(0.09941972), np.float32(0.097650714), np.float32(0.09847307), np.float32(0.10090836), np.float32(0.103573956), np.float32(0.10937074), np.float32(0.10981408), np.float32(0.115591675), np.float32(0.11039098), np.float32(0.10212862), np.float32(0.100231715), np.float32(0.10860524), np.float32(0.10933112), np.float32(0.13186057), np.float32(0.1422341), np.float32(0.15881783), np.float32(0.16521733), np.float32(0.17858325), np.float32(0.18081336), np.float32(0.17058982), np.float32(0.17788953), np.float32(0.1622807), np.float32(0.14303082), np.float32(0.13088802), np.float32(0.12825134), np.float32(0.14488097), np.float32(0.14235342), np.float32(0.14347859), np.float32(0.15401848), np.float32(0.15370293), np.float32(0.1523193), np.float32(0.16571248), np.float32(0.16487765), np.float32(0.17167425), np.float32(0.1639828), np.float32(0.14975467), np.float32(0.14922953), np.float32(0.14692456), np.float32(0.16820568), np.float32(0.19195092), np.float32(0.25847876), np.float32(0.34808713), np.float32(0.34582022), np.float32(0.42549273), np.float32(0.40097028), np.float32(0.39449692), np.float32(0.4045301), np.float32(0.40423802), np.float32(0.42946196), np.float32(0.35614875), np.float32(0.35180002), np.float32(0.34344915), np.float32(0.20789075), np.float32(0.2885211), np.float32(0.35901192), np.float32(0.3522801), np.float32(0.35580125), np.float32(0.33202863), np.float32(0.33705103), np.float32(0.27027187), np.float32(0.21332292), np.float32(0.1963205), np.float32(0.16774963), np.float32(0.119322926), np.float32(0.103221275), np.float32(0.09891226), np.float32(0.084241614), np.float32(0.082626805), np.float32(0.08228544), np.float32(0.0801335), np.float32(0.06856181), np.float32(0.07111396), np.float32(0.0665826), np.float32(0.06094975), np.float32(0.051790293), np.float32(0.05347335), np.float32(0.055197123), np.float32(0.053690504), np.float32(0.050548404), np.float32(0.05142563), np.float32(0.053825513), np.float32(0.05037975), np.float32(0.046526846), np.float32(0.049843114), np.float32(0.046502367), np.float32(0.0402577), np.float32(0.034029704), np.float32(0.035045113), np.float32(0.029005688), np.float32(0.025875453), np.float32(0.028091108), np.float32(0.030512124), np.float32(0.031146498), np.float32(0.031490624), np.float32(0.033159416), np.float32(0.037209727), np.float32(0.040171783), np.float32(0.04125707), np.float32(0.038501065), np.float32(0.035975996), np.float32(0.032938663), np.float32(0.028442793), np.float32(0.025921682), np.float32(0.026196197), np.float32(0.026133772), np.float32(0.02771195), np.float32(0.02929718), np.float32(0.025066756), np.float32(0.030341124), np.float32(0.033181805), np.float32(0.03171856), np.float32(0.031624243), np.float32(0.033159025), np.float32(0.03944282), np.float32(0.044436857), np.float32(0.037812117), np.float32(0.037038554), np.float32(0.03708115), np.float32(0.039326143), np.float32(0.04421222), np.float32(0.04866911), np.float32(0.049678218), np.float32(0.050120126), np.float32(0.048992373), np.float32(0.051324677), np.float32(0.049365364), np.float32(0.05089153), np.float32(0.052882675), np.float32(0.061232187), np.float32(0.069204606), np.float32(0.08921837), np.float32(0.10986827), np.float32(0.11409943), np.float32(0.1071838), np.float32(0.102259636), np.float32(0.09102016), np.float32(0.083430365), np.float32(0.07568772), np.float32(0.06686985), np.float32(0.06466648), np.float32(0.063185684), np.float32(0.06193375), np.float32(0.057678785), np.float32(0.047504142), np.float32(0.044629365), np.float32(0.040829383), np.float32(0.04232201), np.float32(0.04214392), np.float32(0.044478837), np.float32(0.04522808), np.float32(0.046840243), np.float32(0.049642153), np.float32(0.051768765), np.float32(0.05206206), np.float32(0.048984107), np.float32(0.04661658), np.float32(0.04898784), np.float32(0.053884834), np.float32(0.079851374), np.float32(0.09231334), np.float32(0.11560314), np.float32(0.14693113), np.float32(0.18624504), np.float32(0.25793716), np.float32(0.3016553), np.float32(0.3468572), np.float32(0.41896167), np.float32(0.48626205), np.float32(0.5099703), np.float32(0.54687023), np.float32(0.53756464), np.float32(0.52992386), np.float32(0.5974272), np.float32(0.6805555), np.float32(0.746742), np.float32(0.7511542), np.float32(0.7421449), np.float32(0.78590053), np.float32(0.7639662), np.float32(0.77100277), np.float32(0.7726122), np.float32(0.76884294), np.float32(0.7683756), np.float32(0.7557579), np.float32(0.7354703), np.float32(0.6936934), np.float32(0.66953146), np.float32(0.65007526), np.float32(0.6506079), np.float32(0.6055709), np.float32(0.5816426), np.float32(0.5303219), np.float32(0.48038155), np.float32(0.47442085), np.float32(0.43291318), np.float32(0.38894936), np.float32(0.3342984), np.float32(0.2810221), np.float32(0.25180787), np.float32(0.24384417), np.float32(0.21031801), np.float32(0.16838701), np.float32(0.15683635), np.float32(0.13806722), np.float32(0.12681316), np.float32(0.12106979), np.float32(0.12235757), np.float32(0.10887605), np.float32(0.09045552), np.float32(0.08128289), np.float32(0.071842454), np.float32(0.07562216), np.float32(0.085997984), np.float32(0.08832017), np.float32(0.08182614), np.float32(0.086000554), np.float32(0.08760861), np.float32(0.0979668), np.float32(0.09307078), np.float32(0.091285385), np.float32(0.08128361), np.float32(0.09257373), np.float32(0.08457104), np.float32(0.0834702), np.float32(0.08655213), np.float32(0.0923339), np.float32(0.08874301), np.float32(0.086173795), np.float32(0.09111961), np.float32(0.079295196), np.float32(0.087761045), np.float32(0.09731811), np.float32(0.11429933), np.float32(0.11407845), np.float32(0.113041654), np.float32(0.13489562), np.float32(0.11189618), np.float32(0.09169922), np.float32(0.09249073), np.float32(0.10156134), np.float32(0.092409834), np.float32(0.076695405), np.float32(0.086212315), np.float32(0.10838814), np.float32(0.11704101), np.float32(0.10368455), np.float32(0.13494644), np.float32(0.16777752), np.float32(0.19423829), np.float32(0.18077254), np.float32(0.20418037), np.float32(0.22746305), np.float32(0.21712485), np.float32(0.20223415), np.float32(0.22761868), np.float32(0.24071114), np.float32(0.21869937), np.float32(0.23682022), np.float32(0.27210972), np.float32(0.28270113), np.float32(0.25080535), np.float32(0.26834473), np.float32(0.29959905), np.float32(0.31239715), np.float32(0.31522882), np.float32(0.35865924), np.float32(0.3639922), np.float32(0.3195371), np.float32(0.3128603)], 'VLLRSWEVGTLIPGAWARTDRSISTPNVVEKLPDPFFLSSTNEAKQLVDAAYKYEREKSKKELPKKSARPCDFLKHLKEPVAGTRSAIRAADYLETTLKILKKKLLRMVKGEFNLTDVLSKKQKEMISKMTGCDYQIRPITCPESSPYRTITGECNNRKNAYFGASNHGYARWLPAEYEDGVCLPKGLEEGKLYNGFPLPLVRQVSNEIIHTANENVTPDQARSLFFMHWGQWVDHDLDLAPFTTTKIDNQDVHCETSCVFEPPCFPIKIPLNDPRIKDPNTCMPFVRSAPVCNAKTFTREQINAITSFLDAGMVYGSEVPLARSLRNQTNQLGLLALNQNFTDAGLGLLPFENKSQSLCVLTNKTANIPCFKAGDARVTENLGLTALHTVFVREHNRLAKELKELNPQWDGEKLYQEARKIIGAMTQVLTYRDYLPLLLGDELEKQLPCYRGYDESEDPTVSNVFSMAFRFGHGSIQPLVTRLDEHFQPLGPQSQVPLHLTFSATWRVVMEGGIDPLLRGMLVDPAKLMKQNQMMVAELQERLFEQLEIMGLDLASLNLQRGRDHGLPGTSA': [np.float32(0.70392466), np.float32(0.74686426), np.float32(0.7854163), np.float32(0.92065054), np.float32(0.92596394), np.float32(0.93728375), np.float32(0.94484216), np.float32(0.9453674), np.float32(0.94885266), np.float32(0.9402462), np.float32(0.9365668), np.float32(0.9242155), np.float32(0.9119215), np.float32(0.9160823), np.float32(0.8929901), np.float32(0.8426411), np.float32(0.8618177), np.float32(0.7780046), np.float32(0.73595774), np.float32(0.74650484), np.float32(0.64716315), np.float32(0.70111614), np.float32(0.6512452), np.float32(0.646056), np.float32(0.5869855), np.float32(0.5668079), np.float32(0.56527764), np.float32(0.5438502), np.float32(0.5331049), np.float32(0.5098677), np.float32(0.5138311), np.float32(0.49781057), np.float32(0.45296928), np.float32(0.42611158), np.float32(0.40154848), np.float32(0.38308728), np.float32(0.33086812), np.float32(0.31346092), np.float32(0.29278314), np.float32(0.24895912), np.float32(0.21577907), np.float32(0.21554217), np.float32(0.20145729), np.float32(0.16875425), np.float32(0.18299444), np.float32(0.19024704), np.float32(0.19939315), np.float32(0.21088246), np.float32(0.21908842), np.float32(0.27457404), np.float32(0.31316423), np.float32(0.3279233), np.float32(0.3210526), np.float32(0.32094857), np.float32(0.30488655), np.float32(0.32543376), np.float32(0.3496456), np.float32(0.39199588), np.float32(0.37339106), np.float32(0.38573456), np.float32(0.40770575), np.float32(0.3807493), np.float32(0.3746878), np.float32(0.42046222), np.float32(0.42441115), np.float32(0.37054244), np.float32(0.40560862), np.float32(0.44175485), np.float32(0.41154927), np.float32(0.39332676), np.float32(0.3894555), np.float32(0.39760372), np.float32(0.3721038), np.float32(0.37807995), np.float32(0.34952492), np.float32(0.3492054), np.float32(0.33809558), np.float32(0.3273738), np.float32(0.29708573), np.float32(0.26973015), np.float32(0.28332978), np.float32(0.2727687), np.float32(0.20829251), np.float32(0.20835671), np.float32(0.20652936), np.float32(0.20483783), np.float32(0.20188981), np.float32(0.18889622), np.float32(0.19724497), np.float32(0.19595003), np.float32(0.1721113), np.float32(0.17429516), np.float32(0.168603), np.float32(0.15375423), np.float32(0.1308506), np.float32(0.1349421), np.float32(0.13439094), np.float32(0.116184495), np.float32(0.12878044), np.float32(0.13491064), np.float32(0.14325036), np.float32(0.13578683), np.float32(0.16004245), np.float32(0.16796736), np.float32(0.18079732), np.float32(0.18782651), np.float32(0.20440975), np.float32(0.19787443), np.float32(0.19685122), np.float32(0.22063594), np.float32(0.23422962), np.float32(0.20720045), np.float32(0.23641826), np.float32(0.25110787), np.float32(0.258906), np.float32(0.25173193), np.float32(0.25999257), np.float32(0.2790547), np.float32(0.27883884), np.float32(0.27252218), np.float32(0.2842478), np.float32(0.29157907), np.float32(0.2938801), np.float32(0.27399173), np.float32(0.2718466), np.float32(0.26515654), np.float32(0.26016077), np.float32(0.27987912), np.float32(0.26204658), np.float32(0.21757163), np.float32(0.21272777), np.float32(0.21224177), np.float32(0.24609931), np.float32(0.21850167), np.float32(0.21952078), np.float32(0.22412328), np.float32(0.21184866), np.float32(0.19569457), np.float32(0.20154683), np.float32(0.20320043), np.float32(0.21088833), np.float32(0.22168626), np.float32(0.21526101), np.float32(0.1745288), np.float32(0.21305552), np.float32(0.2418384), np.float32(0.2572321), np.float32(0.26715004), np.float32(0.25497374), np.float32(0.2608955), np.float32(0.25593254), np.float32(0.24341659), np.float32(0.2575771), np.float32(0.22077854), np.float32(0.21945861), np.float32(0.19500357), np.float32(0.13497946), np.float32(0.1283707), np.float32(0.10720267), np.float32(0.0801603), np.float32(0.078950986), np.float32(0.06769797), np.float32(0.059209682), np.float32(0.055148102), np.float32(0.059912425), np.float32(0.06612587), np.float32(0.064779714), np.float32(0.0658726), np.float32(0.08456021), np.float32(0.06933923), np.float32(0.07259563), np.float32(0.061445814), np.float32(0.054924373), np.float32(0.058135863), np.float32(0.06155549), np.float32(0.06921695), np.float32(0.07088704), np.float32(0.0801432), np.float32(0.09324041), np.float32(0.08708995), np.float32(0.09040371), np.float32(0.08936401), np.float32(0.08722567), np.float32(0.10220952), np.float32(0.103509665), np.float32(0.10482045), np.float32(0.10743826), np.float32(0.10712748), np.float32(0.09949059), np.float32(0.09175719), np.float32(0.08883527), np.float32(0.08587711), np.float32(0.0852343), np.float32(0.0796982), np.float32(0.082008265), np.float32(0.090170205), np.float32(0.10459666), np.float32(0.09654712), np.float32(0.08268812), np.float32(0.083938494), np.float32(0.08982109), np.float32(0.074232765), np.float32(0.08059613), np.float32(0.09492662), np.float32(0.09865698), np.float32(0.10292255), np.float32(0.1041504), np.float32(0.100592606), np.float32(0.103605166), np.float32(0.11533065), np.float32(0.11130437), np.float32(0.12315708), np.float32(0.11709177), np.float32(0.11567082), np.float32(0.101374984), np.float32(0.08772522), np.float32(0.07750722), np.float32(0.081832275), np.float32(0.07588449), np.float32(0.06825287), np.float32(0.072279096), np.float32(0.067702174), np.float32(0.062194683), np.float32(0.057329398), np.float32(0.057408724), np.float32(0.06011363), np.float32(0.057411704), np.float32(0.05199676), np.float32(0.04661323), np.float32(0.04513998), np.float32(0.04651675), np.float32(0.042489845), np.float32(0.041529678), np.float32(0.041241705), np.float32(0.04819664), np.float32(0.057768274), np.float32(0.06407378), np.float32(0.08977153), np.float32(0.10521139), np.float32(0.12447209), np.float32(0.13422915), np.float32(0.14201254), np.float32(0.15497041), np.float32(0.15125251), np.float32(0.1606447), np.float32(0.17611456), np.float32(0.18331613), np.float32(0.16761999), np.float32(0.17347656), np.float32(0.16607405), np.float32(0.17960826), np.float32(0.20349212), np.float32(0.23914784), np.float32(0.22273603), np.float32(0.21099563), np.float32(0.19346169), np.float32(0.19610077), np.float32(0.1904876), np.float32(0.15464404), np.float32(0.13753808), np.float32(0.1371571), np.float32(0.12828675), np.float32(0.13289548), np.float32(0.13031536), np.float32(0.13939431), np.float32(0.14391817), np.float32(0.16040257), np.float32(0.19893418), np.float32(0.20256564), np.float32(0.2046962), np.float32(0.22316761), np.float32(0.23481815), np.float32(0.22166151), np.float32(0.20877811), np.float32(0.20876315), np.float32(0.18133307), np.float32(0.17652169), np.float32(0.17662416), np.float32(0.20410089), np.float32(0.20716874), np.float32(0.23938408), np.float32(0.23585644), np.float32(0.25957608), np.float32(0.26061103), np.float32(0.27346003), np.float32(0.26037487), np.float32(0.23985636), np.float32(0.21073711), np.float32(0.18933754), np.float32(0.19641201), np.float32(0.14868356), np.float32(0.11935514), np.float32(0.11888338), np.float32(0.10529343), np.float32(0.090951204), np.float32(0.1017831), np.float32(0.09875177), np.float32(0.09718223), np.float32(0.09426884), np.float32(0.09802244), np.float32(0.09258605), np.float32(0.08976843), np.float32(0.08666613), np.float32(0.0809241), np.float32(0.08061586), np.float32(0.08029554), np.float32(0.07679226), np.float32(0.082659744), np.float32(0.070947655), np.float32(0.06604238), np.float32(0.06283449), np.float32(0.057437863), np.float32(0.049307227), np.float32(0.043446004), np.float32(0.040108595), np.float32(0.043641668), np.float32(0.044572897), np.float32(0.04725451), np.float32(0.05414792), np.float32(0.055020485), np.float32(0.05800979), np.float32(0.060835365), np.float32(0.0595964), np.float32(0.052696154), np.float32(0.05158614), np.float32(0.048213776), np.float32(0.04804001), np.float32(0.048461284), np.float32(0.050509326), np.float32(0.055891793), np.float32(0.054179434), np.float32(0.051846813), np.float32(0.05081437), np.float32(0.06068203), np.float32(0.056111366), np.float32(0.06328218), np.float32(0.05718154), np.float32(0.04811601), np.float32(0.049939834), np.float32(0.049859695), np.float32(0.045940265), np.float32(0.047895104), np.float32(0.048261844), np.float32(0.050854784), np.float32(0.050956152), np.float32(0.054049686), np.float32(0.05384459), np.float32(0.053932562), np.float32(0.051377837), np.float32(0.051379245), np.float32(0.051204592), np.float32(0.05021286), np.float32(0.05289056), np.float32(0.057253182), np.float32(0.06897188), np.float32(0.068232685), np.float32(0.06913367), np.float32(0.06322781), np.float32(0.0648379), np.float32(0.06823081), np.float32(0.06861169), np.float32(0.07277946), np.float32(0.083237186), np.float32(0.084034614), np.float32(0.09997865), np.float32(0.094539724), np.float32(0.102793016), np.float32(0.08574803), np.float32(0.0800492), np.float32(0.081023954), np.float32(0.09442943), np.float32(0.0968677), np.float32(0.103576206), np.float32(0.10721901), np.float32(0.10957402), np.float32(0.11611493), np.float32(0.100606345), np.float32(0.082534984), np.float32(0.06972306), np.float32(0.060217142), np.float32(0.053440996), np.float32(0.055147644), np.float32(0.054940373), np.float32(0.05534295), np.float32(0.055519186), np.float32(0.05734469), np.float32(0.06125418), np.float32(0.052541073), np.float32(0.04919736), np.float32(0.055770714), np.float32(0.05225514), np.float32(0.049216267), np.float32(0.055924535), np.float32(0.05918137), np.float32(0.055266257), np.float32(0.05864173), np.float32(0.06673917), np.float32(0.07846217), np.float32(0.079885855), np.float32(0.08712231), np.float32(0.093882225), np.float32(0.10758043), np.float32(0.11888463), np.float32(0.1155792), np.float32(0.12020745), np.float32(0.12985986), np.float32(0.124031685), np.float32(0.11372302), np.float32(0.12051243), np.float32(0.12210168), np.float32(0.111549616), np.float32(0.1131211), np.float32(0.123937726), np.float32(0.11157053), np.float32(0.10260566), np.float32(0.10467146), np.float32(0.09797816), np.float32(0.08536835), np.float32(0.080339044), np.float32(0.08066222), np.float32(0.0704694), np.float32(0.062592946), np.float32(0.0633414), np.float32(0.05702643), np.float32(0.05241927), np.float32(0.04615741), np.float32(0.041324936), np.float32(0.04189514), np.float32(0.04080683), np.float32(0.037104513), np.float32(0.039029993), np.float32(0.046245337), np.float32(0.04218124), np.float32(0.04050969), np.float32(0.048477333), np.float32(0.052318607), np.float32(0.049680572), np.float32(0.053847738), np.float32(0.057835028), np.float32(0.058711737), np.float32(0.06004219), np.float32(0.06795671), np.float32(0.07461183), np.float32(0.08095305), np.float32(0.09251337), np.float32(0.096587546), np.float32(0.10312683), np.float32(0.110784665), np.float32(0.13285252), np.float32(0.13458504), np.float32(0.13609797), np.float32(0.13844694), np.float32(0.15097842), np.float32(0.14081238), np.float32(0.12054887), np.float32(0.10414342), np.float32(0.10083942), np.float32(0.08776482), np.float32(0.074830204), np.float32(0.074659415), np.float32(0.08002145), np.float32(0.07928737), np.float32(0.08054588), np.float32(0.08927156), np.float32(0.091091596), np.float32(0.076521434), np.float32(0.07209877), np.float32(0.06746755), np.float32(0.051925573), np.float32(0.042135343), np.float32(0.0373117), np.float32(0.035512578), np.float32(0.029444477), np.float32(0.028737541), np.float32(0.036280226), np.float32(0.038112614), np.float32(0.038773358), np.float32(0.047999322), np.float32(0.059725758), np.float32(0.06720926), np.float32(0.07470082), np.float32(0.08937868), np.float32(0.10872816), np.float32(0.107014425), np.float32(0.12719567), np.float32(0.12751952), np.float32(0.118121885), np.float32(0.10434686), np.float32(0.10810396), np.float32(0.11052747), np.float32(0.10842149), np.float32(0.097570375), np.float32(0.10527763), np.float32(0.11725895), np.float32(0.10689054), np.float32(0.09934645), np.float32(0.11280125), np.float32(0.099853426), np.float32(0.08328715), np.float32(0.07564225), np.float32(0.08208573), np.float32(0.08319915), np.float32(0.06806526), np.float32(0.058316167), np.float32(0.051940445), np.float32(0.045546353), np.float32(0.037969112), np.float32(0.036011077), np.float32(0.03781234), np.float32(0.039652046), np.float32(0.03808363), np.float32(0.04224756), np.float32(0.043261968), np.float32(0.047048375), np.float32(0.0474563), np.float32(0.0558496), np.float32(0.06819697), np.float32(0.068575405), np.float32(0.08367088), np.float32(0.11011998), np.float32(0.12844937), np.float32(0.13309832), np.float32(0.16333248), np.float32(0.17068842), np.float32(0.16620617), np.float32(0.15401636), np.float32(0.14901322), np.float32(0.18092024), np.float32(0.1605157), np.float32(0.15188335), np.float32(0.17014675), np.float32(0.18664727), np.float32(0.15681277), np.float32(0.14380388), np.float32(0.15446983), np.float32(0.14612848), np.float32(0.13551779), np.float32(0.13884875), np.float32(0.15053989), np.float32(0.13928343), np.float32(0.14300236), np.float32(0.14267938), np.float32(0.15280719), np.float32(0.14741172), np.float32(0.15853609), np.float32(0.16314921), np.float32(0.1705258), np.float32(0.15555573), np.float32(0.17389448), np.float32(0.18485156), np.float32(0.19671798), np.float32(0.21555005), np.float32(0.23360552), np.float32(0.2942537), np.float32(0.28378332), np.float32(0.32388842), np.float32(0.4094205), np.float32(0.51224047), np.float32(0.51842797), np.float32(0.6044226), np.float32(0.6609138), np.float32(0.70211256), np.float32(0.7380794), np.float32(0.85128635), np.float32(0.82892996), np.float32(0.8617564), np.float32(0.88174), np.float32(0.9013991), np.float32(0.90846854), np.float32(0.9041529), np.float32(0.9147625), np.float32(0.93634874), np.float32(0.0056583444)], 'MCSPTSLQLAQIKTQLALQQLSALTTGNRAIPALSLLNLLKVTMSHPLYNPRGTPFSSQRPMVSSQYGMSTQSAMDMGGARLGPSSMMPPMMSQQLGFQVSQRPSSMSQDMESTIDMHIRGAREEVRLLSQMMHQQKMVDPRVRKEPRDDALTQGGSFPSHRVSGRMEEQSSGDWSNFQTSSKIFSPPAMAQPSPSTQMFQASGFGTPSGGGRVTIEGQSAIGPACYTSESASSILASFGLSNEDLELLSHYPDEQLTPDNLPFILRDIRVRKAKRNLTNMDHGPSASGAEHVGAESRQSKVIDYGHSSKFGYSEKSADSFQLDQLPKESQTYVVESSMNSSTFPMVDSKHPQPPTVPGPKNPTMEQRKHPPDTKTIKPAPARDPAVKPVHLPSRTAVLPLTHSDSARDCMMKPAFMAPKTAWPHSFPSSSGAKRLPTPTMMNDYSAASPRIFPHTCSLCNVECVQMKDWIEHQNTSLHIESCRRLRKQYPDWNVETVAVSRNERKTSLDRRIGLQRTRSASRSQSWSRSPSPWRYRGRSGSRGRRHRSRSRSPRRYRLSRSRSRSRSLRRGSRSSPLLSHRRSRTPRRSRSRSYSRHSPARSSRRLSPRRCSPRRQMRSSSTEKLAKKLIESSGLSLTDSTTLEAMMQSLAPALIAELAKRKGRSSASPKRSSMKRSSTPPSSMSKKSEPLHALASKSRHLAAAKSSASKSILSTAAKSSSFNSTNAKVKKKTAPGTACLLRFKGIPFTTTHKDLVEAVLPFGKISHAILLKGIREASVCMERVEDAKALAECKNLKIQGKFIQICMEKDVGKDTTKEPRKELKKLTGTNKKESIAVKSKPPQEVARKFVVEVTGLPESGYSEEDLIKLGTPFGVASEVIIAVAQRKAFMEMPDMESMENMVKVYKELPVKMQEKELSIVPMTKPVDLSAVESLFAVLMGSEKPLETAGLADRLLIVSNVPVGTSAAAEVQGLVKRFGAVKQALVLNHRVKKKEAVNLLVKKSPKPSSKPSDLKKSSAFYKSASVASKVKAAKLQATTFDNEKSKVDRDASPAGKASDCKAGISTAPRLSPVCAVSSSGLGAAEASAFAEDQALGKVMASAEMKDNMKSTVSIPLDSEMPTVVAQGEIILKASLQEHENHQQVLVSKPANDTSTNEVTERSDCEQQEQGEQSEEVAHKDTPASVSSSSAASAVAELAEAQSCAAVEDESNLGPEVKWDESTVGESSVHSTDTQAAVTEGGSSEYSGDMVEELPIPSITDPMEVETSPPVDGGESKACEDLTTSEPKQTDMSSTPECQLGSAPSCQSTASTFSVADDTAITAWPTSSDTAEVESVQADNQHDKPLDFPPVTQEILQALEVAVQECRMRASMKGKSSGRVMPSTDSRAPPNERARCREPSPERHQHSRSKSCPWSDEEEPPVARRSGSSGSSAESCKSKCDKGLQVESIKNKSYSFARNSREFRSSSNGKDEKMEPVVPQVEEPALEDMNEDAFPFNLDEFVTVDEVGNEAGDEVDAVSPGEPEGLWSLSMPALQESAKLGRTLEPEKEQRQQQKPVVSPSPKGRVQKKPVPTAKPLKKSTSGLHRSKAKQIKVVSRPRAGELGTVTVGLAAAAAAQQTPMETLEVDKGPKDSVHKARAAPPHLTVVPGTAEQVLPEMGGKVANVTKKCQVDKESETAQEPQTPADAALVTLDEVSEEEEDFPEEEEELLGLGGTGEDPEVLVTVDEVVGDEDHFLHTVRDLQALVTLDEIVEEDDVKEERGSESCSFGLDEESGEAFNPEALVTLDEADGDDDAMEEDESKKTSGEEAAAQPPKNTELEEGVSEPPGEEDNSHGFEELHSMNFVTVDEVGEEEEEEEQQQQQPKWGRSRKAVGVKNTEGENPVPEPSALPSSQATVTVEPPCVKSEVPEVGSSGPSAQEPHQKATREKPVEDEHASELRAALKEESKQRRDVTDKVGPPPKKLCAQSVLPKDFSLRPFSPGHPVGLEFVIPKTGFFCKLCSLFYGSEEAAKKVHCSSLKHYQNVEKYLQKLKAQQSSSSTQSSAD': [np.float32(0.5826971), np.float32(0.583452), np.float32(0.5875728), np.float32(0.51764137), np.float32(0.51290786), np.float32(0.5208148), np.float32(0.4656218), np.float32(0.5203497), np.float32(0.4427825), np.float32(0.45564142), np.float32(0.5966816), np.float32(0.6466751), np.float32(0.69736093), np.float32(0.6787531), np.float32(0.6757345), np.float32(0.6437022), np.float32(0.7140879), np.float32(0.72309214), np.float32(0.83477575), np.float32(0.8517723), np.float32(0.83530027), np.float32(0.91308534), np.float32(0.9219306), np.float32(0.9011681), np.float32(0.9087709), np.float32(0.9279902), np.float32(0.94553685), np.float32(0.950499), np.float32(0.9607169), np.float32(0.9561137), np.float32(0.9572711), np.float32(0.952585), np.float32(0.9584712), np.float32(0.9552998), np.float32(0.95757973), np.float32(0.95497954), np.float32(0.95553213), np.float32(0.95876664), np.float32(0.9565343), np.float32(0.9534042), np.float32(0.9553831), np.float32(0.9603282), np.float32(0.95615184), np.float32(0.9497872), np.float32(0.9614208), np.float32(0.96197957), np.float32(0.9628853), np.float32(0.9683897), np.float32(0.97014815), np.float32(0.9724318), np.float32(0.97475207), np.float32(0.97534287), np.float32(0.97666866), np.float32(0.97743475), np.float32(0.97808677), np.float32(0.9796007), np.float32(0.9803485), np.float32(0.98154956), np.float32(0.98123527), np.float32(0.9815579), np.float32(0.98139006), np.float32(0.98107576), np.float32(0.98088926), np.float32(0.9814213), np.float32(0.98128027), np.float32(0.9818963), np.float32(0.98210436), np.float32(0.9823329), np.float32(0.9823745), np.float32(0.9829496), np.float32(0.98465616), np.float32(0.9853537), np.float32(0.9857032), np.float32(0.9865197), np.float32(0.9857194), np.float32(0.98563415), np.float32(0.98594284), np.float32(0.9862997), np.float32(0.9860888), np.float32(0.98588085), np.float32(0.98639864), np.float32(0.9854956), np.float32(0.9852283), np.float32(0.9851591), np.float32(0.98589724), np.float32(0.98550516), np.float32(0.98592085), np.float32(0.9854952), np.float32(0.9858435), np.float32(0.98460686), np.float32(0.98451), np.float32(0.9838591), np.float32(0.983533), np.float32(0.9820693), np.float32(0.98040694), np.float32(0.9799178), np.float32(0.97765976), np.float32(0.9762731), np.float32(0.9759685), np.float32(0.97576535), np.float32(0.9725404), np.float32(0.9704268), np.float32(0.96684027), np.float32(0.96169174), np.float32(0.95510817), np.float32(0.9458378), np.float32(0.9398355), np.float32(0.92883164), np.float32(0.9161559), np.float32(0.90379465), np.float32(0.87451607), np.float32(0.8562892), np.float32(0.8521308), np.float32(0.8415873), np.float32(0.823122), np.float32(0.79514676), np.float32(0.79655135), np.float32(0.7734808), np.float32(0.7491302), np.float32(0.7167096), np.float32(0.71075445), np.float32(0.70463455), np.float32(0.69848317), np.float32(0.69637644), np.float32(0.6946075), np.float32(0.6992789), np.float32(0.69929385), np.float32(0.69941795), np.float32(0.70223975), np.float32(0.71285266), np.float32(0.7193795), np.float32(0.7251351), np.float32(0.73591036), np.float32(0.75847757), np.float32(0.7765386), np.float32(0.7727272), np.float32(0.7775865), np.float32(0.79773957), np.float32(0.83073235), np.float32(0.83825827), np.float32(0.8533351), np.float32(0.8752599), np.float32(0.89875257), np.float32(0.90948516), np.float32(0.9272747), np.float32(0.94130445), np.float32(0.9467349), np.float32(0.95154923), np.float32(0.95655864), np.float32(0.9638772), np.float32(0.9666049), np.float32(0.9712351), np.float32(0.9745083), np.float32(0.9766675), np.float32(0.9780146), np.float32(0.9784484), np.float32(0.97831863), np.float32(0.9786026), np.float32(0.97974765), np.float32(0.980254), np.float32(0.98034555), np.float32(0.980467), np.float32(0.9805822), np.float32(0.9815367), np.float32(0.980445), np.float32(0.98035353), np.float32(0.9809296), np.float32(0.9800249), np.float32(0.98030156), np.float32(0.97984535), np.float32(0.9789731), np.float32(0.979884), np.float32(0.98058164), np.float32(0.9806323), np.float32(0.9798472), np.float32(0.97958595), np.float32(0.97896427), np.float32(0.9796398), np.float32(0.98015976), np.float32(0.9803698), np.float32(0.9804042), np.float32(0.9807029), np.float32(0.97996294), np.float32(0.9796199), np.float32(0.9794114), np.float32(0.9796932), np.float32(0.9796159), np.float32(0.9793627), np.float32(0.9806476), np.float32(0.98042583), np.float32(0.98033005), np.float32(0.9807164), np.float32(0.9805936), np.float32(0.98118836), np.float32(0.9817208), np.float32(0.9814982), np.float32(0.9808461), np.float32(0.9819109), np.float32(0.98248416), np.float32(0.9829432), np.float32(0.98337215), np.float32(0.9840831), np.float32(0.9828743), np.float32(0.9827827), np.float32(0.982822), np.float32(0.9835376), np.float32(0.98383254), np.float32(0.9840806), np.float32(0.9836796), np.float32(0.9838651), np.float32(0.98423105), np.float32(0.9839293), np.float32(0.9832192), np.float32(0.9827659), np.float32(0.9817955), np.float32(0.98077744), np.float32(0.98033434), np.float32(0.97891736), np.float32(0.9755874), np.float32(0.97461647), np.float32(0.97332644), np.float32(0.9662801), np.float32(0.9570678), np.float32(0.9388061), np.float32(0.9387104), np.float32(0.9141924), np.float32(0.90222496), np.float32(0.8993523), np.float32(0.91018933), np.float32(0.8727915), np.float32(0.86326337), np.float32(0.84729314), np.float32(0.8705082), np.float32(0.85364056), np.float32(0.8307579), np.float32(0.8628162), np.float32(0.8781639), np.float32(0.88729906), np.float32(0.85155874), np.float32(0.86815834), np.float32(0.8395249), np.float32(0.88734627), np.float32(0.89296454), np.float32(0.89144224), np.float32(0.9084762), np.float32(0.9080299), np.float32(0.91712695), np.float32(0.92157006), np.float32(0.92835075), np.float32(0.92445123), np.float32(0.9139335), np.float32(0.9178541), np.float32(0.92672896), np.float32(0.91566324), np.float32(0.9238619), np.float32(0.9229884), np.float32(0.9032635), np.float32(0.90084547), np.float32(0.9236152), np.float32(0.9183001), np.float32(0.914584), np.float32(0.91830796), np.float32(0.91946226), np.float32(0.9174654), np.float32(0.9127746), np.float32(0.9077668), np.float32(0.8751734), np.float32(0.80326307), np.float32(0.7794276), np.float32(0.78801507), np.float32(0.8176986), np.float32(0.8382114), np.float32(0.8029254), np.float32(0.82574546), np.float32(0.8482492), np.float32(0.86479807), np.float32(0.8717038), np.float32(0.8797672), np.float32(0.891582), np.float32(0.90243965), np.float32(0.91274893), np.float32(0.9254465), np.float32(0.9348199), np.float32(0.9483455), np.float32(0.9606225), np.float32(0.9644576), np.float32(0.9712648), np.float32(0.97474027), np.float32(0.97641534), np.float32(0.97723436), np.float32(0.9773685), np.float32(0.9784178), np.float32(0.9783432), np.float32(0.9775034), np.float32(0.97770554), np.float32(0.9780189), np.float32(0.97701764), np.float32(0.9766051), np.float32(0.9761875), np.float32(0.97735333), np.float32(0.97730404), np.float32(0.97805035), np.float32(0.9771236), np.float32(0.9764617), np.float32(0.97674984), np.float32(0.9750851), np.float32(0.97590613), np.float32(0.9754414), np.float32(0.97527087), np.float32(0.97642756), np.float32(0.9765272), np.float32(0.976384), np.float32(0.97628206), np.float32(0.97626), np.float32(0.9765304), np.float32(0.9755712), np.float32(0.97603625), np.float32(0.975114), np.float32(0.9752881), np.float32(0.9746378), np.float32(0.9746081), np.float32(0.9754041), np.float32(0.9756816), np.float32(0.97462547), np.float32(0.9755163), np.float32(0.9745783), np.float32(0.97504836), np.float32(0.9747492), np.float32(0.9752822), np.float32(0.9752226), np.float32(0.97490895), np.float32(0.97413427), np.float32(0.97546244), np.float32(0.9745607), np.float32(0.9754397), np.float32(0.9758611), np.float32(0.97594607), np.float32(0.9740669), np.float32(0.97489136), np.float32(0.9762053), np.float32(0.9759296), np.float32(0.9760918), np.float32(0.9767181), np.float32(0.9753795), np.float32(0.97585356), np.float32(0.9767378), np.float32(0.97817403), np.float32(0.9791444), np.float32(0.97949815), np.float32(0.98118144), np.float32(0.9812672), np.float32(0.9810012), np.float32(0.9810899), np.float32(0.9816653), np.float32(0.98175687), np.float32(0.9812603), np.float32(0.9817068), np.float32(0.98217803), np.float32(0.9824759), np.float32(0.9824326), np.float32(0.9828212), np.float32(0.9836137), np.float32(0.9827597), np.float32(0.98278093), np.float32(0.98221886), np.float32(0.9828031), np.float32(0.98286724), np.float32(0.9830551), np.float32(0.9827152), np.float32(0.9824467), np.float32(0.98283064), np.float32(0.9829164), np.float32(0.9832683), np.float32(0.982886), np.float32(0.9831291), np.float32(0.9832408), np.float32(0.98354834), np.float32(0.9828367), np.float32(0.98255837), np.float32(0.98264647), np.float32(0.98297185), np.float32(0.9822832), np.float32(0.98207736), np.float32(0.9825864), np.float32(0.98241365), np.float32(0.9818086), np.float32(0.98227143), np.float32(0.9822466), np.float32(0.9815491), np.float32(0.98047024), np.float32(0.980206), np.float32(0.98038644), np.float32(0.9799156), np.float32(0.9796355), np.float32(0.97907054), np.float32(0.97681546), np.float32(0.9768562), np.float32(0.9758493), np.float32(0.97354275), np.float32(0.97294205), np.float32(0.9723689), np.float32(0.9730014), np.float32(0.9728845), np.float32(0.97301877), np.float32(0.97341496), np.float32(0.9743702), np.float32(0.97357655), np.float32(0.97327155), np.float32(0.9742469), np.float32(0.9745199), np.float32(0.9739391), np.float32(0.9746334), np.float32(0.97369426), np.float32(0.9751781), np.float32(0.9755696), np.float32(0.9748337), np.float32(0.9756041), np.float32(0.97542745), np.float32(0.9760376), np.float32(0.9765013), np.float32(0.97704595), np.float32(0.9772266), np.float32(0.97888136), np.float32(0.97969604), np.float32(0.9808834), np.float32(0.98131335), np.float32(0.981641), np.float32(0.98087776), np.float32(0.9797988), np.float32(0.97862864), np.float32(0.9769537), np.float32(0.9748788), np.float32(0.97288835), np.float32(0.97123027), np.float32(0.9697692), np.float32(0.9671445), np.float32(0.9657948), np.float32(0.96116465), np.float32(0.96037877), np.float32(0.95779365), np.float32(0.9530337), np.float32(0.9514679), np.float32(0.9483609), np.float32(0.9411282), np.float32(0.93108606), np.float32(0.92090666), np.float32(0.9008733), np.float32(0.8810804), np.float32(0.87646663), np.float32(0.86917484), np.float32(0.8389064), np.float32(0.79831994), np.float32(0.7528265), np.float32(0.71985084), np.float32(0.6605685), np.float32(0.6061471), np.float32(0.5777092), np.float32(0.54858303), np.float32(0.54946035), np.float32(0.5220155), np.float32(0.5146865), np.float32(0.47086242), np.float32(0.43248513), np.float32(0.34732726), np.float32(0.28985152), np.float32(0.28064448), np.float32(0.27201727), np.float32(0.26438034), np.float32(0.26293036), np.float32(0.27400815), np.float32(0.27622315), np.float32(0.2549634), np.float32(0.26828706), np.float32(0.27021655), np.float32(0.2747765), np.float32(0.27384254), np.float32(0.30214933), np.float32(0.30524442), np.float32(0.2990914), np.float32(0.3015011), np.float32(0.30614534), np.float32(0.30120626), np.float32(0.3165868), np.float32(0.3335028), np.float32(0.34742054), np.float32(0.38490716), np.float32(0.37554228), np.float32(0.39242166), np.float32(0.40002725), np.float32(0.40979028), np.float32(0.43350214), np.float32(0.4642413), np.float32(0.51392233), np.float32(0.56056386), np.float32(0.6288832), np.float32(0.6986829), np.float32(0.6922772), np.float32(0.7091107), np.float32(0.7328807), np.float32(0.7813024), np.float32(0.78092104), np.float32(0.8223778), np.float32(0.83904606), np.float32(0.82849246), np.float32(0.8292151), np.float32(0.8669063), np.float32(0.8823746), np.float32(0.90328294), np.float32(0.9075609), np.float32(0.9158851), np.float32(0.92260915), np.float32(0.9321722), np.float32(0.93585), np.float32(0.9490482), np.float32(0.9494774), np.float32(0.9560616), np.float32(0.9584186), np.float32(0.9602983), np.float32(0.96046114), np.float32(0.96274346), np.float32(0.96684295), np.float32(0.97095674), np.float32(0.97430104), np.float32(0.9754769), np.float32(0.9763346), np.float32(0.9767761), np.float32(0.97820437), np.float32(0.9800646), np.float32(0.9808859), np.float32(0.98117805), np.float32(0.9827604), np.float32(0.9834025), np.float32(0.9835031), np.float32(0.9841372), np.float32(0.9846993), np.float32(0.98480105), np.float32(0.98565245), np.float32(0.9860101), np.float32(0.98699677), np.float32(0.9866345), np.float32(0.9874258), np.float32(0.9872204), np.float32(0.98716843), np.float32(0.9874786), np.float32(0.9878193), np.float32(0.9878086), np.float32(0.9873497), np.float32(0.9874308), np.float32(0.98680127), np.float32(0.98669666), np.float32(0.9865528), np.float32(0.9863361), np.float32(0.98560286), np.float32(0.98583907), np.float32(0.98558897), np.float32(0.985705), np.float32(0.9852048), np.float32(0.9845047), np.float32(0.98449486), np.float32(0.9852563), np.float32(0.98483366), np.float32(0.98505914), np.float32(0.9848829), np.float32(0.9849609), np.float32(0.9849938), np.float32(0.9848199), np.float32(0.9850226), np.float32(0.98502976), np.float32(0.9848823), np.float32(0.98504573), np.float32(0.98523116), np.float32(0.9853528), np.float32(0.98524344), np.float32(0.9855745), np.float32(0.98544925), np.float32(0.98595285), np.float32(0.98604774), np.float32(0.9862109), np.float32(0.98618513), np.float32(0.98607314), np.float32(0.98627347), np.float32(0.98624736), np.float32(0.98609734), np.float32(0.9859071), np.float32(0.986), np.float32(0.9865269), np.float32(0.98559386), np.float32(0.9856274), np.float32(0.98581135), np.float32(0.9855735), np.float32(0.9856501), np.float32(0.98507917), np.float32(0.9850677), np.float32(0.9846112), np.float32(0.9845637), np.float32(0.98428845), np.float32(0.9841155), np.float32(0.9839541), np.float32(0.9840925), np.float32(0.98447764), np.float32(0.9840702), np.float32(0.9831723), np.float32(0.98390675), np.float32(0.983499), np.float32(0.9840627), np.float32(0.9831965), np.float32(0.9832017), np.float32(0.9827596), np.float32(0.98265314), np.float32(0.9820125), np.float32(0.9807149), np.float32(0.9805971), np.float32(0.97881925), np.float32(0.9767373), np.float32(0.9723343), np.float32(0.9678485), np.float32(0.96709496), np.float32(0.96008104), np.float32(0.9492818), np.float32(0.9382696), np.float32(0.9313373), np.float32(0.92531663), np.float32(0.9150793), np.float32(0.9073867), np.float32(0.9024458), np.float32(0.9040325), np.float32(0.90705234), np.float32(0.90611225), np.float32(0.8959351), np.float32(0.8702534), np.float32(0.852545), np.float32(0.8338439), np.float32(0.807259), np.float32(0.79495287), np.float32(0.7912707), np.float32(0.7708904), np.float32(0.75364316), np.float32(0.7373439), np.float32(0.7296057), np.float32(0.72378695), np.float32(0.6889899), np.float32(0.69653875), np.float32(0.6976099), np.float32(0.6853159), np.float32(0.68199235), np.float32(0.6504243), np.float32(0.65429187), np.float32(0.63048595), np.float32(0.6227156), np.float32(0.60789347), np.float32(0.593627), np.float32(0.5905085), np.float32(0.6054928), np.float32(0.6510943), np.float32(0.6733754), np.float32(0.70852196), np.float32(0.7408866), np.float32(0.7610477), np.float32(0.7821081), np.float32(0.8110586), np.float32(0.8373634), np.float32(0.84289193), np.float32(0.860426), np.float32(0.87349105), np.float32(0.8903206), np.float32(0.90808976), np.float32(0.9186371), np.float32(0.92834425), np.float32(0.94129795), np.float32(0.95235276), np.float32(0.9650315), np.float32(0.9704725), np.float32(0.97446454), np.float32(0.978229), np.float32(0.97950965), np.float32(0.9804357), np.float32(0.9823232), np.float32(0.98190147), np.float32(0.9824455), np.float32(0.98218256), np.float32(0.9818927), np.float32(0.9822813), np.float32(0.98217094), np.float32(0.981073), np.float32(0.97895277), np.float32(0.9780815), np.float32(0.97768515), np.float32(0.9762089), np.float32(0.97543633), np.float32(0.9719511), np.float32(0.9730482), np.float32(0.97246796), np.float32(0.9703986), np.float32(0.97007555), np.float32(0.9682737), np.float32(0.9645635), np.float32(0.96477), np.float32(0.9612517), np.float32(0.9591632), np.float32(0.9611779), np.float32(0.95885926), np.float32(0.9608199), np.float32(0.95982164), np.float32(0.9602591), np.float32(0.9578957), np.float32(0.9614317), np.float32(0.964575), np.float32(0.9659463), np.float32(0.9669223), np.float32(0.96844685), np.float32(0.9681149), np.float32(0.97019625), np.float32(0.97156173), np.float32(0.9709616), np.float32(0.9706218), np.float32(0.9700945), np.float32(0.9697627), np.float32(0.97207165), np.float32(0.9727265), np.float32(0.9749048), np.float32(0.97606146), np.float32(0.975026), np.float32(0.9739354), np.float32(0.9725868), np.float32(0.97354114), np.float32(0.9698779), np.float32(0.96300894), np.float32(0.9557638), np.float32(0.9481128), np.float32(0.92566127), np.float32(0.8935296), np.float32(0.8686936), np.float32(0.84234405), np.float32(0.80524975), np.float32(0.74862254), np.float32(0.66287774), np.float32(0.6057747), np.float32(0.5456295), np.float32(0.5106624), np.float32(0.47420174), np.float32(0.4439461), np.float32(0.3788734), np.float32(0.42437354), np.float32(0.4156305), np.float32(0.3125928), np.float32(0.22154307), np.float32(0.22662723), np.float32(0.19462249), np.float32(0.18837273), np.float32(0.1758006), np.float32(0.1763367), np.float32(0.17730936), np.float32(0.14819998), np.float32(0.14041497), np.float32(0.15213345), np.float32(0.11703317), np.float32(0.107630774), np.float32(0.09696383), np.float32(0.087324865), np.float32(0.08908921), np.float32(0.08505393), np.float32(0.08937104), np.float32(0.08680391), np.float32(0.081598245), np.float32(0.080238916), np.float32(0.08464922), np.float32(0.07620213), np.float32(0.06587619), np.float32(0.067475535), np.float32(0.067337215), np.float32(0.06313563), np.float32(0.06595818), np.float32(0.07492601), np.float32(0.07590807), np.float32(0.0769701), np.float32(0.08556409), np.float32(0.088459454), np.float32(0.08784703), np.float32(0.08820677), np.float32(0.08763852), np.float32(0.08525039), np.float32(0.0958674), np.float32(0.10140831), np.float32(0.1138942), np.float32(0.11598663), np.float32(0.108311646), np.float32(0.12279579), np.float32(0.12871438), np.float32(0.121366106), np.float32(0.115715705), np.float32(0.12898602), np.float32(0.123038135), np.float32(0.12409483), np.float32(0.13142972), np.float32(0.12053588), np.float32(0.10713093), np.float32(0.10349406), np.float32(0.11394813), np.float32(0.114935756), np.float32(0.1207251), np.float32(0.13329458), np.float32(0.13160722), np.float32(0.15329005), np.float32(0.17158353), np.float32(0.17948456), np.float32(0.1972461), np.float32(0.22356887), np.float32(0.23213154), np.float32(0.22861128), np.float32(0.2802337), np.float32(0.27753207), np.float32(0.28468126), np.float32(0.285595), np.float32(0.29637048), np.float32(0.3747382), np.float32(0.44544062), np.float32(0.5462248), np.float32(0.55292976), np.float32(0.6418616), np.float32(0.7438337), np.float32(0.7839106), np.float32(0.81120443), np.float32(0.82669735), np.float32(0.8403255), np.float32(0.8639172), np.float32(0.87120146), np.float32(0.8727313), np.float32(0.89429), np.float32(0.88913375), np.float32(0.8963023), np.float32(0.9005098), np.float32(0.91627073), np.float32(0.9023881), np.float32(0.9029478), np.float32(0.8906445), np.float32(0.84761804), np.float32(0.8463696), np.float32(0.78484565), np.float32(0.6767699), np.float32(0.63765913), np.float32(0.5658164), np.float32(0.54587907), np.float32(0.4656077), np.float32(0.4408633), np.float32(0.44181836), np.float32(0.41180876), np.float32(0.41179788), np.float32(0.42004472), np.float32(0.38073185), np.float32(0.38555762), np.float32(0.38934037), np.float32(0.29228538), np.float32(0.23305431), np.float32(0.2035937), np.float32(0.16815443), np.float32(0.13467664), np.float32(0.11418645), np.float32(0.10453444), np.float32(0.09141359), np.float32(0.086781405), np.float32(0.081089966), np.float32(0.082585186), np.float32(0.096918374), np.float32(0.09575786), np.float32(0.1020023), np.float32(0.10154972), np.float32(0.10561259), np.float32(0.11127846), np.float32(0.104842514), np.float32(0.09625839), np.float32(0.08233209), np.float32(0.062695466), np.float32(0.05464802), np.float32(0.048300855), np.float32(0.047649935), np.float32(0.048458446), np.float32(0.047204528), np.float32(0.042979386), np.float32(0.042504705), np.float32(0.046946533), np.float32(0.050277803), np.float32(0.047415245), np.float32(0.055765063), np.float32(0.06515666), np.float32(0.063214414), np.float32(0.06806639), np.float32(0.066368654), np.float32(0.06186394), np.float32(0.06779296), np.float32(0.07279087), np.float32(0.06591919), np.float32(0.06275094), np.float32(0.07169284), np.float32(0.07485146), np.float32(0.07504124), np.float32(0.09475129), np.float32(0.122526854), np.float32(0.11611479), np.float32(0.11681748), np.float32(0.12443446), np.float32(0.13184184), np.float32(0.13673577), np.float32(0.14567123), np.float32(0.14757), np.float32(0.14517944), np.float32(0.14939426), np.float32(0.14512695), np.float32(0.14738703), np.float32(0.14143659), np.float32(0.12512024), np.float32(0.13521808), np.float32(0.14590521), np.float32(0.14885783), np.float32(0.17072378), np.float32(0.21882492), np.float32(0.22498031), np.float32(0.21845178), np.float32(0.20573711), np.float32(0.2332764), np.float32(0.20989297), np.float32(0.19336839), np.float32(0.19849585), np.float32(0.19265881), np.float32(0.15991), np.float32(0.13275197), np.float32(0.12616938), np.float32(0.099982396), np.float32(0.07705648), np.float32(0.06297691), np.float32(0.056511514), np.float32(0.062622175), np.float32(0.07014718), np.float32(0.07644222), np.float32(0.084930904), np.float32(0.08387857), np.float32(0.10418268), np.float32(0.09869261), np.float32(0.088147014), np.float32(0.07783331), np.float32(0.07190114), np.float32(0.06796931), np.float32(0.073248595), np.float32(0.067905225), np.float32(0.06616292), np.float32(0.071379684), np.float32(0.06634663), np.float32(0.065244384), np.float32(0.06854608), np.float32(0.07781647), np.float32(0.07726411), np.float32(0.08269651), np.float32(0.08977134), np.float32(0.09618691), np.float32(0.104706526), np.float32(0.097116925), np.float32(0.08635103), np.float32(0.0776314), np.float32(0.06736811), np.float32(0.06896305), np.float32(0.06045001), np.float32(0.06004579), np.float32(0.059763845), np.float32(0.05381563), np.float32(0.05124582), np.float32(0.057906352), np.float32(0.058774937), np.float32(0.072971135), np.float32(0.07216578), np.float32(0.08610002), np.float32(0.0874852), np.float32(0.10240484), np.float32(0.1150915), np.float32(0.104547076), np.float32(0.11005829), np.float32(0.112404615), np.float32(0.1160189), np.float32(0.11560197), np.float32(0.1095779), np.float32(0.110651664), np.float32(0.112026416), np.float32(0.11839222), np.float32(0.1221686), np.float32(0.13773225), np.float32(0.15026388), np.float32(0.1482291), np.float32(0.14940868), np.float32(0.16205104), np.float32(0.17379285), np.float32(0.18029757), np.float32(0.17989454), np.float32(0.22036472), np.float32(0.24484548), np.float32(0.24081983), np.float32(0.26284266), np.float32(0.28017887), np.float32(0.3220298), np.float32(0.31683105), np.float32(0.37261987), np.float32(0.37624276), np.float32(0.45144963), np.float32(0.81329376), np.float32(0.8244218), np.float32(0.8395244), np.float32(0.8654751), np.float32(0.87254316), np.float32(0.8705371), np.float32(0.879774), np.float32(0.8759231), np.float32(0.890131), np.float32(0.909981), np.float32(0.9207432), np.float32(0.9409272), np.float32(0.9493799), np.float32(0.95777553), np.float32(0.9574458), np.float32(0.9595341), np.float32(0.95977926), np.float32(0.9571479), np.float32(0.95040447), np.float32(0.95208895), np.float32(0.94834614), np.float32(0.94963497), np.float32(0.94532317), np.float32(0.9341214), np.float32(0.9334372), np.float32(0.92707884), np.float32(0.91887796), np.float32(0.90419173), np.float32(0.9007901), np.float32(0.9031394), np.float32(0.8912824), np.float32(0.89363945), np.float32(0.88614887), np.float32(0.88361317), np.float32(0.89011383), np.float32(0.90484977), np.float32(0.92299575), np.float32(0.93332577), np.float32(0.9325775), np.float32(0.9356437), np.float32(0.9344142), np.float32(0.9433724), np.float32(0.9482064), np.float32(0.9452908), np.float32(0.94730633), np.float32(0.9507468), np.float32(0.95396334), np.float32(0.96276057), np.float32(0.96751004), np.float32(0.97158676), np.float32(0.9731016), np.float32(0.9753684), np.float32(0.9767163), np.float32(0.9765083), np.float32(0.9779123), np.float32(0.9776969), np.float32(0.97765326), np.float32(0.97860056), np.float32(0.9790233), np.float32(0.97875655), np.float32(0.97857213), np.float32(0.97879857), np.float32(0.9776494), np.float32(0.9772274), np.float32(0.9768629), np.float32(0.9768098), np.float32(0.97607976), np.float32(0.97512984), np.float32(0.97391045), np.float32(0.9747916), np.float32(0.9752005), np.float32(0.97565824), np.float32(0.9759696), np.float32(0.9769109), np.float32(0.9768867), np.float32(0.97744477), np.float32(0.9774779), np.float32(0.9785221), np.float32(0.9757229), np.float32(0.97506547), np.float32(0.97556245), np.float32(0.9749963), np.float32(0.97227657), np.float32(0.97259223), np.float32(0.96852857), np.float32(0.966665), np.float32(0.96290225), np.float32(0.96221834), np.float32(0.95186704), np.float32(0.9546251), np.float32(0.9547079), np.float32(0.95849013), np.float32(0.9567379), np.float32(0.9519195), np.float32(0.95670176), np.float32(0.9483848), np.float32(0.94492865), np.float32(0.9349305), np.float32(0.9393051), np.float32(0.94260377), np.float32(0.9478953), np.float32(0.94182605), np.float32(0.9498143), np.float32(0.9559065), np.float32(0.9627912), np.float32(0.9616034), np.float32(0.96164256), np.float32(0.9635633), np.float32(0.9634383), np.float32(0.9621179), np.float32(0.95969033), np.float32(0.9582254), np.float32(0.9579002), np.float32(0.9574386), np.float32(0.9600386), np.float32(0.9610509), np.float32(0.95652175), np.float32(0.95397276), np.float32(0.95078665), np.float32(0.9436324), np.float32(0.9415299), np.float32(0.9313446), np.float32(0.92819697), np.float32(0.921981), np.float32(0.92296416), np.float32(0.9319663), np.float32(0.92103297), np.float32(0.9141645), np.float32(0.89411575), np.float32(0.886848), np.float32(0.85148156), np.float32(0.8344904), np.float32(0.8411365), np.float32(0.85507786), np.float32(0.8741229), np.float32(0.8876896), np.float32(0.8965359), np.float32(0.9103064), np.float32(0.91451627), np.float32(0.9255915), np.float32(0.9196956), np.float32(0.92797273), np.float32(0.92956424), np.float32(0.9392584), np.float32(0.9396199), np.float32(0.9447604), np.float32(0.9546571), np.float32(0.95793617), np.float32(0.961006), np.float32(0.96353734), np.float32(0.9662824), np.float32(0.9687582), np.float32(0.96999896), np.float32(0.97233385), np.float32(0.97467166), np.float32(0.97565836), np.float32(0.9764237), np.float32(0.9771064), np.float32(0.9772259), np.float32(0.97867703), np.float32(0.9788385), np.float32(0.9785978), np.float32(0.979087), np.float32(0.9786684), np.float32(0.9785234), np.float32(0.97834796), np.float32(0.97880435), np.float32(0.979621), np.float32(0.9800148), np.float32(0.9797734), np.float32(0.9797885), np.float32(0.9798519), np.float32(0.9800581), np.float32(0.97907203), np.float32(0.978919), np.float32(0.97762364), np.float32(0.9772798), np.float32(0.9766946), np.float32(0.9759212), np.float32(0.974963), np.float32(0.9744863), np.float32(0.973181), np.float32(0.9725071), np.float32(0.96827716), np.float32(0.96731454), np.float32(0.9660462), np.float32(0.96328217), np.float32(0.96361536), np.float32(0.9621242), np.float32(0.9636709), np.float32(0.96143097), np.float32(0.956545), np.float32(0.9556399), np.float32(0.953141), np.float32(0.95349526), np.float32(0.95458573), np.float32(0.9576027), np.float32(0.96287405), np.float32(0.9672624), np.float32(0.96859765), np.float32(0.9696194), np.float32(0.9709193), np.float32(0.9739578), np.float32(0.97543675), np.float32(0.9762962), np.float32(0.9767875), np.float32(0.9773557), np.float32(0.9783876), np.float32(0.97744566), np.float32(0.97687304), np.float32(0.9766966), np.float32(0.97586375), np.float32(0.9754253), np.float32(0.9752001), np.float32(0.97497696), np.float32(0.9747931), np.float32(0.9758656), np.float32(0.9760336), np.float32(0.9749562), np.float32(0.97551835), np.float32(0.97599685), np.float32(0.97555417), np.float32(0.97635454), np.float32(0.97591144), np.float32(0.97538435), np.float32(0.9764149), np.float32(0.9770312), np.float32(0.9775809), np.float32(0.9783401), np.float32(0.9786486), np.float32(0.97868675), np.float32(0.97948325), np.float32(0.979891), np.float32(0.9804357), np.float32(0.980397), np.float32(0.98002017), np.float32(0.9807175), np.float32(0.9808785), np.float32(0.981248), np.float32(0.9816201), np.float32(0.9815481), np.float32(0.9815653), np.float32(0.98134905), np.float32(0.98148835), np.float32(0.9804406), np.float32(0.97983474), np.float32(0.9796814), np.float32(0.97938377), np.float32(0.9786088), np.float32(0.977424), np.float32(0.97804785), np.float32(0.9782265), np.float32(0.9782372), np.float32(0.9786321), np.float32(0.9787814), np.float32(0.9792954), np.float32(0.978957), np.float32(0.97841334), np.float32(0.9792681), np.float32(0.9795561), np.float32(0.97951084), np.float32(0.97928977), np.float32(0.97938293), np.float32(0.97938365), np.float32(0.9799627), np.float32(0.9801697), np.float32(0.98034966), np.float32(0.9802726), np.float32(0.9807231), np.float32(0.980717), np.float32(0.9803963), np.float32(0.9808817), np.float32(0.9807097), np.float32(0.9810657), np.float32(0.9813285), np.float32(0.98132944), np.float32(0.98149073), np.float32(0.9812842), np.float32(0.9806609), np.float32(0.98135674), np.float32(0.9810027), np.float32(0.98086995), np.float32(0.98062277), np.float32(0.9803868), np.float32(0.98077136), np.float32(0.9798259), np.float32(0.97987354), np.float32(0.98027706), np.float32(0.9795673), np.float32(0.97955453), np.float32(0.97924316), np.float32(0.9789008), np.float32(0.9788345), np.float32(0.9785639), np.float32(0.9788931), np.float32(0.9782592), np.float32(0.9786064), np.float32(0.9788488), np.float32(0.97879624), np.float32(0.9785593), np.float32(0.9782713), np.float32(0.97921616), np.float32(0.97912383), np.float32(0.97777665), np.float32(0.9779473), np.float32(0.977931), np.float32(0.9770641), np.float32(0.97742623), np.float32(0.9769713), np.float32(0.977122), np.float32(0.9768828), np.float32(0.9765313), np.float32(0.9771597), np.float32(0.97653925), np.float32(0.97659224), np.float32(0.976763), np.float32(0.9771947), np.float32(0.9759765), np.float32(0.97622114), np.float32(0.97622585), np.float32(0.97562635), np.float32(0.97582686), np.float32(0.97509515), np.float32(0.9753474), np.float32(0.9743569), np.float32(0.9755376), np.float32(0.9756065), np.float32(0.97576344), np.float32(0.9764672), np.float32(0.976403), np.float32(0.9759237), np.float32(0.97683), np.float32(0.9759866), np.float32(0.97456455), np.float32(0.9731575), np.float32(0.9707911), np.float32(0.96649945), np.float32(0.96311307), np.float32(0.95942897), np.float32(0.95325565), np.float32(0.9465127), np.float32(0.94413996), np.float32(0.94123447), np.float32(0.93025255), np.float32(0.9285517), np.float32(0.92090696), np.float32(0.9155299), np.float32(0.90779525), np.float32(0.8812485), np.float32(0.84969467), np.float32(0.7747035), np.float32(0.73705864), np.float32(0.70622873), np.float32(0.6657706), np.float32(0.6568426), np.float32(0.6317146), np.float32(0.6016729), np.float32(0.58249116), np.float32(0.5478434), np.float32(0.53470886), np.float32(0.5789476), np.float32(0.60843027), np.float32(0.66263205), np.float32(0.6990187), np.float32(0.72799295), np.float32(0.7350036), np.float32(0.7869233), np.float32(0.8237206), np.float32(0.8338265), np.float32(0.8547018), np.float32(0.8696494), np.float32(0.8711246), np.float32(0.8873487), np.float32(0.901829), np.float32(0.91723347), np.float32(0.9227875), np.float32(0.93807155), np.float32(0.95351624), np.float32(0.9598066), np.float32(0.9672313), np.float32(0.97135174), np.float32(0.9752955), np.float32(0.97731495), np.float32(0.9784022), np.float32(0.98004675), np.float32(0.98089087), np.float32(0.98151577), np.float32(0.98196757), np.float32(0.9823553), np.float32(0.9826012), np.float32(0.98241055), np.float32(0.9823959), np.float32(0.98253274), np.float32(0.98292947), np.float32(0.9830632), np.float32(0.98305523), np.float32(0.9826011), np.float32(0.9832266), np.float32(0.9824504), np.float32(0.9827255), np.float32(0.982209), np.float32(0.98231345), np.float32(0.98105776), np.float32(0.9806387), np.float32(0.9802696), np.float32(0.98119044), np.float32(0.98073053), np.float32(0.9803294), np.float32(0.9802981), np.float32(0.9797729), np.float32(0.98015183), np.float32(0.98029935), np.float32(0.98090005), np.float32(0.980594), np.float32(0.9805956), np.float32(0.9808708), np.float32(0.9807062), np.float32(0.98049325), np.float32(0.9802951), np.float32(0.97904575), np.float32(0.9786936), np.float32(0.97852296), np.float32(0.97823495), np.float32(0.9779895), np.float32(0.97928244), np.float32(0.9785912), np.float32(0.97955257), np.float32(0.9792468), np.float32(0.978993), np.float32(0.9794927), np.float32(0.9787396), np.float32(0.9794652), np.float32(0.9798496), np.float32(0.97820526), np.float32(0.97745126), np.float32(0.9758696), np.float32(0.97451687), np.float32(0.97404104), np.float32(0.9731171), np.float32(0.972584), np.float32(0.97029257), np.float32(0.9690764), np.float32(0.96831816), np.float32(0.96770155), np.float32(0.9668751), np.float32(0.9628197), np.float32(0.96730924), np.float32(0.96580595), np.float32(0.9649867), np.float32(0.96841866), np.float32(0.9704038), np.float32(0.97243744), np.float32(0.9718189), np.float32(0.97112066), np.float32(0.97184134), np.float32(0.9708172), np.float32(0.97124547), np.float32(0.97136265), np.float32(0.9724238), np.float32(0.97334903), np.float32(0.97172), np.float32(0.9745762), np.float32(0.9748521), np.float32(0.97374433), np.float32(0.97508913), np.float32(0.9759187), np.float32(0.97674334), np.float32(0.9768546), np.float32(0.9779627), np.float32(0.97814083), np.float32(0.97857684), np.float32(0.9790167), np.float32(0.978534), np.float32(0.97954994), np.float32(0.9795195), np.float32(0.97954065), np.float32(0.97897583), np.float32(0.9788063), np.float32(0.97993547), np.float32(0.9788739), np.float32(0.97822535), np.float32(0.97803295), np.float32(0.97707474), np.float32(0.9767521), np.float32(0.9759512), np.float32(0.97543067), np.float32(0.97397524), np.float32(0.9727217), np.float32(0.9711339), np.float32(0.96866614), np.float32(0.96700054), np.float32(0.96530527), np.float32(0.96345335), np.float32(0.96380246), np.float32(0.9642264), np.float32(0.9641412), np.float32(0.96488655), np.float32(0.96584696), np.float32(0.9660913), np.float32(0.96690893), np.float32(0.96689343), np.float32(0.9680724), np.float32(0.96937054), np.float32(0.97032297), np.float32(0.9715146), np.float32(0.9718918), np.float32(0.9732947), np.float32(0.97348714), np.float32(0.9750724), np.float32(0.9760968), np.float32(0.9771478), np.float32(0.9781965), np.float32(0.9775523), np.float32(0.97823083), np.float32(0.9789661), np.float32(0.97856754), np.float32(0.9783092), np.float32(0.9776183), np.float32(0.97574526), np.float32(0.97562295), np.float32(0.9742076), np.float32(0.9725174), np.float32(0.97294533), np.float32(0.9733464), np.float32(0.9711703), np.float32(0.9703681), np.float32(0.97195286), np.float32(0.9730128), np.float32(0.9726428), np.float32(0.9741589), np.float32(0.97686756), np.float32(0.97589433), np.float32(0.97656906), np.float32(0.97497356), np.float32(0.9743376), np.float32(0.9712039), np.float32(0.9712719), np.float32(0.9705986), np.float32(0.97015744), np.float32(0.97227436), np.float32(0.9731313), np.float32(0.9742343), np.float32(0.9762156), np.float32(0.9766987), np.float32(0.9775147), np.float32(0.9775038), np.float32(0.97891355), np.float32(0.97847444), np.float32(0.9791062), np.float32(0.9807287), np.float32(0.98093355), np.float32(0.981399), np.float32(0.98283803), np.float32(0.9829989), np.float32(0.9833228), np.float32(0.98371214), np.float32(0.9841972), np.float32(0.98520815), np.float32(0.98581576), np.float32(0.9860006), np.float32(0.9861525), np.float32(0.9863821), np.float32(0.9866204), np.float32(0.9866834), np.float32(0.98701143), np.float32(0.9873936), np.float32(0.9873727), np.float32(0.98727334), np.float32(0.9871607), np.float32(0.9867841), np.float32(0.98701805), np.float32(0.987038), np.float32(0.98731494), np.float32(0.9875919), np.float32(0.98628217), np.float32(0.9860248), np.float32(0.98576725), np.float32(0.9860707), np.float32(0.9859357), np.float32(0.9855019), np.float32(0.9851892), np.float32(0.98476136), np.float32(0.98466426), np.float32(0.9843439), np.float32(0.984212), np.float32(0.9838621), np.float32(0.98428875), np.float32(0.98423564), np.float32(0.9837984), np.float32(0.9836624), np.float32(0.9832655), np.float32(0.983315), np.float32(0.9829783), np.float32(0.9823647), np.float32(0.9832851), np.float32(0.9823596), np.float32(0.9813898), np.float32(0.981431), np.float32(0.9802745), np.float32(0.97974914), np.float32(0.9797229), np.float32(0.9796901), np.float32(0.9804857), np.float32(0.9800561), np.float32(0.98054975), np.float32(0.9821561), np.float32(0.98189664), np.float32(0.9821259), np.float32(0.98248243), np.float32(0.9830148), np.float32(0.9823531), np.float32(0.98108345), np.float32(0.9807154), np.float32(0.98047733), np.float32(0.9814911), np.float32(0.9831466), np.float32(0.98361856), np.float32(0.9846808), np.float32(0.98436064), np.float32(0.9846015), np.float32(0.98366964), np.float32(0.98301136), np.float32(0.98249763), np.float32(0.98201776), np.float32(0.98164845), np.float32(0.9813101), np.float32(0.981468), np.float32(0.98127526), np.float32(0.9816172), np.float32(0.9826643), np.float32(0.98296875), np.float32(0.9833813), np.float32(0.9830413), np.float32(0.9832872), np.float32(0.9822171), np.float32(0.98123944), np.float32(0.98115164), np.float32(0.98001707), np.float32(0.97863424), np.float32(0.9786339), np.float32(0.9786295), np.float32(0.9775429), np.float32(0.9759754), np.float32(0.97480947), np.float32(0.9737579), np.float32(0.9726333), np.float32(0.973342), np.float32(0.973224), np.float32(0.9740889), np.float32(0.9733191), np.float32(0.97176445), np.float32(0.9714272), np.float32(0.9718071), np.float32(0.9723557), np.float32(0.9734064), np.float32(0.9737758), np.float32(0.9734934), np.float32(0.9756762), np.float32(0.97731644), np.float32(0.977804), np.float32(0.9779173), np.float32(0.9779791), np.float32(0.97661066), np.float32(0.9754253), np.float32(0.97476995), np.float32(0.97517157), np.float32(0.9765147), np.float32(0.97728205), np.float32(0.9768503), np.float32(0.97616446), np.float32(0.97610927), np.float32(0.9759706), np.float32(0.9758423), np.float32(0.9753464), np.float32(0.97546697), np.float32(0.9750568), np.float32(0.97681355), np.float32(0.97813845), np.float32(0.9753414), np.float32(0.97580874), np.float32(0.97809464), np.float32(0.9781275), np.float32(0.9782923), np.float32(0.9790188), np.float32(0.9789723), np.float32(0.97748405), np.float32(0.97833717), np.float32(0.9783708), np.float32(0.977818), np.float32(0.97713816), np.float32(0.9759881), np.float32(0.9757722), np.float32(0.9760405), np.float32(0.9755111), np.float32(0.97539663), np.float32(0.97488266), np.float32(0.9762062), np.float32(0.9761766), np.float32(0.975206), np.float32(0.97467256), np.float32(0.9770353), np.float32(0.97805893), np.float32(0.9800143), np.float32(0.97938275), np.float32(0.9802397), np.float32(0.9809238), np.float32(0.9802089), np.float32(0.9806881), np.float32(0.9799121), np.float32(0.97948325), np.float32(0.9780984), np.float32(0.977746), np.float32(0.9792088), np.float32(0.979596), np.float32(0.980587), np.float32(0.9784654), np.float32(0.9771733), np.float32(0.9744824), np.float32(0.97413516), np.float32(0.9708388), np.float32(0.9649307), np.float32(0.96118903), np.float32(0.9564402), np.float32(0.95108557), np.float32(0.9487699), np.float32(0.93290883), np.float32(0.92919016), np.float32(0.9358379), np.float32(0.9331102), np.float32(0.9229516), np.float32(0.9284447), np.float32(0.9177869), np.float32(0.90902156), np.float32(0.9153525), np.float32(0.9420644), np.float32(0.94595855), np.float32(0.95234346), np.float32(0.9574056), np.float32(0.960668), np.float32(0.94968796), np.float32(0.94285136), np.float32(0.9290815), np.float32(0.91242516), np.float32(0.9164211), np.float32(0.90829426), np.float32(0.90839696), np.float32(0.91301376), np.float32(0.9275767), np.float32(0.9351435), np.float32(0.94264454), np.float32(0.94870543), np.float32(0.9557515), np.float32(0.95886517), np.float32(0.9615644), np.float32(0.96271795), np.float32(0.96594185), np.float32(0.9681015), np.float32(0.9717856), np.float32(0.9727558), np.float32(0.9752735), np.float32(0.9775185), np.float32(0.97762376), np.float32(0.9777374), np.float32(0.9792749), np.float32(0.9799942), np.float32(0.9786346), np.float32(0.9787659), np.float32(0.9796473), np.float32(0.97995716), np.float32(0.97974634), np.float32(0.9795065), np.float32(0.9790972), np.float32(0.9765677), np.float32(0.97738945), np.float32(0.9777649), np.float32(0.97792107), np.float32(0.9785486), np.float32(0.9780166), np.float32(0.9779076), np.float32(0.97704554), np.float32(0.9768723), np.float32(0.97810286), np.float32(0.9783965), np.float32(0.9776718), np.float32(0.9757277), np.float32(0.97658813), np.float32(0.9773746), np.float32(0.9783482), np.float32(0.9778331), np.float32(0.9783796), np.float32(0.9794255), np.float32(0.97945684), np.float32(0.9798003), np.float32(0.98014796), np.float32(0.9804422), np.float32(0.9808435), np.float32(0.9817594), np.float32(0.9815606), np.float32(0.98236865), np.float32(0.9829964), np.float32(0.9832428), np.float32(0.983306), np.float32(0.9836909), np.float32(0.9835772), np.float32(0.98391867), np.float32(0.98383164), np.float32(0.98348445), np.float32(0.98377603), np.float32(0.9842031), np.float32(0.9834698), np.float32(0.98396415), np.float32(0.9836479), np.float32(0.98423845), np.float32(0.98394775), np.float32(0.9834873), np.float32(0.983295), np.float32(0.98349345), np.float32(0.9830908), np.float32(0.9828676), np.float32(0.9819418), np.float32(0.98138326), np.float32(0.9814098), np.float32(0.9808667), np.float32(0.98037463), np.float32(0.9801236), np.float32(0.98000413), np.float32(0.9791084), np.float32(0.9785866), np.float32(0.97823375), np.float32(0.9779324), np.float32(0.9775263), np.float32(0.97751415), np.float32(0.97733694), np.float32(0.9764854), np.float32(0.9756245), np.float32(0.9757413), np.float32(0.97462773), np.float32(0.975295), np.float32(0.9748116), np.float32(0.9757321), np.float32(0.9754514), np.float32(0.9755529), np.float32(0.9756429), np.float32(0.97646743), np.float32(0.9768668), np.float32(0.97622013), np.float32(0.97691876), np.float32(0.9750224), np.float32(0.97417927), np.float32(0.97314984), np.float32(0.97151756), np.float32(0.9715636), np.float32(0.9730546), np.float32(0.9736646), np.float32(0.97412676), np.float32(0.9741451), np.float32(0.97455424), np.float32(0.97623944), np.float32(0.9781155), np.float32(0.97965115), np.float32(0.9803284), np.float32(0.98010945), np.float32(0.980889), np.float32(0.97980654), np.float32(0.97916895), np.float32(0.9791048), np.float32(0.9793997), np.float32(0.9792371), np.float32(0.9796346), np.float32(0.979737), np.float32(0.97962236), np.float32(0.98102677), np.float32(0.98133713), np.float32(0.98229456), np.float32(0.98270446), np.float32(0.9834937), np.float32(0.9834055), np.float32(0.98305076), np.float32(0.9832365), np.float32(0.9824265), np.float32(0.982127), np.float32(0.98189914), np.float32(0.981518), np.float32(0.9823627), np.float32(0.9815885), np.float32(0.9809199), np.float32(0.9809028), np.float32(0.98075163), np.float32(0.98051274), np.float32(0.98043114), np.float32(0.9804109), np.float32(0.9807144), np.float32(0.98088306), np.float32(0.9808997), np.float32(0.9811038), np.float32(0.98076814), np.float32(0.97954), np.float32(0.97842157), np.float32(0.9776224), np.float32(0.97694707), np.float32(0.98190236), np.float32(0.9813991), np.float32(0.98131746), np.float32(0.9818257), np.float32(0.9816605), np.float32(0.98111147), np.float32(0.98106295), np.float32(0.9812134), np.float32(0.98034817), np.float32(0.9808857), np.float32(0.9809264), np.float32(0.98149234), np.float32(0.98141277), np.float32(0.9819371), np.float32(0.9826414), np.float32(0.9823751), np.float32(0.9816326), np.float32(0.98211783), np.float32(0.9817869), np.float32(0.98101795), np.float32(0.9820187), np.float32(0.9806487), np.float32(0.9772165), np.float32(0.9737544), np.float32(0.96880776), np.float32(0.9651039), np.float32(0.96019125), np.float32(0.95549643), np.float32(0.94903654), np.float32(0.9394824), np.float32(0.9273032), np.float32(0.92394483), np.float32(0.9221474), np.float32(0.9134043), np.float32(0.90192074), np.float32(0.89334), np.float32(0.90013885), np.float32(0.90527385), np.float32(0.90707946), np.float32(0.90033543), np.float32(0.8995489), np.float32(0.9000956), np.float32(0.8988062), np.float32(0.8991015), np.float32(0.9110046), np.float32(0.90431845), np.float32(0.90399253), np.float32(0.9158548), np.float32(0.9274271), np.float32(0.94017816), np.float32(0.9539911), np.float32(0.9640381), np.float32(0.9679491), np.float32(0.96870273), np.float32(0.9680464), np.float32(0.9626666), np.float32(0.95805216), np.float32(0.95470273), np.float32(0.95241904), np.float32(0.9488201), np.float32(0.9359246), np.float32(0.9329584), np.float32(0.92862475), np.float32(0.93053406), np.float32(0.92793846), np.float32(0.9174647), np.float32(0.9132543), np.float32(0.89501476), np.float32(0.8751965), np.float32(0.86849284), np.float32(0.8465619), np.float32(0.8454777), np.float32(0.8078969), np.float32(0.7679743), np.float32(0.728451), np.float32(0.7141781), np.float32(0.71542424), np.float32(0.7360789), np.float32(0.65572417), np.float32(0.6195035), np.float32(0.61024594), np.float32(0.57887393), np.float32(0.54534596), np.float32(0.4921509), np.float32(0.4402145), np.float32(0.4144248), np.float32(0.40719572), np.float32(0.3889446), np.float32(0.3370973), np.float32(0.29183128), np.float32(0.2476422), np.float32(0.2081169), np.float32(0.18985634), np.float32(0.15335256), np.float32(0.15859087), np.float32(0.1557902), np.float32(0.16083704), np.float32(0.15526393), np.float32(0.15596254), np.float32(0.15213943), np.float32(0.15080118), np.float32(0.1519655), np.float32(0.16081959), np.float32(0.15838869), np.float32(0.15685672), np.float32(0.16031212), np.float32(0.15822719), np.float32(0.16908501), np.float32(0.16759399), np.float32(0.1833633), np.float32(0.2187824), np.float32(0.2213105), np.float32(0.24288814), np.float32(0.22725162), np.float32(0.253859), np.float32(0.24278443), np.float32(0.23376152), np.float32(0.25137877), np.float32(0.25446755), np.float32(0.23916909), np.float32(0.22579417), np.float32(0.24384417), np.float32(0.2541438), np.float32(0.24435306), np.float32(0.24667925), np.float32(0.2661623), np.float32(0.28571886), np.float32(0.3333736), np.float32(0.3866964), np.float32(0.47135073), np.float32(0.56380755), np.float32(0.6068046), np.float32(0.6446464), np.float32(0.7099383), np.float32(0.7181377), np.float32(0.73837), np.float32(0.7624229), np.float32(0.7634718), np.float32(0.7468163), np.float32(0.7711955), np.float32(0.78369105), np.float32(0.81028074), np.float32(0.8174407), np.float32(0.8340029), np.float32(0.8408327)], 'MASASSQPQFRYTQPPSKVLHLRNLPWECTEEELIELGKPFGRVVNTKCNVGANRNQAFIEFAELNQAIAMISYYASSSEPAQVRGKTVYLQYSNRQEIVNNKTTADVAGNVLLVTIEGNDARLVSIDVLHLVFSAFGFVHKITTFEKTAGFQALVQFSDAETATSAKDALDGRSIPSYLIPELGPCTLKITYSAHTDLSVKFQSHRSRDYTNSLLPVASSAIDSSGQFSLGLDGKKLEPESNVLLASIENMQYAVTLDVLYTVFSAFGPVLKIAMFDKNGGLQALIQYPDVRTAAVAKEALEGHSIYQGGYCMLHISYSRHTDLSIKINNDRGRDYTIPNIPMNSQPSIMGQQPPQMGGPGGHPYGAPSQYTPAPPQHSAGWNSAPATATPSMPMQMHNHPYMPAASMPSQMGPGMMSMHGQNVMPHSTSMPPYHPQYH': [np.float32(0.9682727), np.float32(0.9713514), np.float32(0.9691075), np.float32(0.96716994), np.float32(0.9487512), np.float32(0.9089837), np.float32(0.89395976), np.float32(0.8378149), np.float32(0.79614913), np.float32(0.7650123), np.float32(0.7342144), np.float32(0.6818811), np.float32(0.6416202), np.float32(0.5419912), np.float32(0.5223533), np.float32(0.50937223), np.float32(0.5195981), np.float32(0.44370797), np.float32(0.42814547), np.float32(0.3827088), np.float32(0.38075602), np.float32(0.3419864), np.float32(0.3097103), np.float32(0.26819712), np.float32(0.27275434), np.float32(0.24097523), np.float32(0.22621998), np.float32(0.23137152), np.float32(0.22850618), np.float32(0.21117167), np.float32(0.18546388), np.float32(0.19990961), np.float32(0.17642592), np.float32(0.15930615), np.float32(0.1582794), np.float32(0.14857815), np.float32(0.1418175), np.float32(0.14532667), np.float32(0.14346726), np.float32(0.14043868), np.float32(0.13594061), np.float32(0.14835148), np.float32(0.15507872), np.float32(0.15319414), np.float32(0.13960278), np.float32(0.13928212), np.float32(0.13087988), np.float32(0.12526421), np.float32(0.106506586), np.float32(0.10942987), np.float32(0.106202014), np.float32(0.08483383), np.float32(0.08283653), np.float32(0.087943844), np.float32(0.09193606), np.float32(0.09756844), np.float32(0.0945632), np.float32(0.09085588), np.float32(0.08634555), np.float32(0.081395365), np.float32(0.067289025), np.float32(0.06693956), np.float32(0.05892614), np.float32(0.06111739), np.float32(0.059413645), np.float32(0.057948664), np.float32(0.059242293), np.float32(0.058351304), np.float32(0.06611642), np.float32(0.06321644), np.float32(0.06688368), np.float32(0.07953048), np.float32(0.080977105), np.float32(0.09804565), np.float32(0.109546944), np.float32(0.119545236), np.float32(0.12710628), np.float32(0.11205771), np.float32(0.10231841), np.float32(0.08494253), np.float32(0.09107885), np.float32(0.098973624), np.float32(0.10980271), np.float32(0.117520995), np.float32(0.12645517), np.float32(0.13758576), np.float32(0.14371501), np.float32(0.13876644), np.float32(0.1435083), np.float32(0.14882787), np.float32(0.14924781), np.float32(0.15064101), np.float32(0.1415405), np.float32(0.14081988), np.float32(0.14258818), np.float32(0.14949457), np.float32(0.14983368), np.float32(0.13447005), np.float32(0.14096567), np.float32(0.14263062), np.float32(0.1295864), np.float32(0.11323069), np.float32(0.10250398), np.float32(0.09165044), np.float32(0.086742036), np.float32(0.08118145), np.float32(0.082217), np.float32(0.08202672), np.float32(0.08880823), np.float32(0.085038975), np.float32(0.07693), np.float32(0.07987191), np.float32(0.07354572), np.float32(0.061396144), np.float32(0.050965954), np.float32(0.040814035), np.float32(0.037222225), np.float32(0.03107848), np.float32(0.028485727), np.float32(0.025346344), np.float32(0.023692632), np.float32(0.019519746), np.float32(0.017257959), np.float32(0.016159475), np.float32(0.017496765), np.float32(0.019084956), np.float32(0.021284029), np.float32(0.021528745), np.float32(0.022917666), np.float32(0.025644803), np.float32(0.024921812), np.float32(0.02275721), np.float32(0.020558318), np.float32(0.018401807), np.float32(0.01900131), np.float32(0.019311093), np.float32(0.0214499), np.float32(0.025592895), np.float32(0.031399213), np.float32(0.03544481), np.float32(0.0371899), np.float32(0.047695726), np.float32(0.051296573), np.float32(0.05149082), np.float32(0.053243954), np.float32(0.05802487), np.float32(0.05886174), np.float32(0.060319528), np.float32(0.0629045), np.float32(0.06287537), np.float32(0.07010629), np.float32(0.073361725), np.float32(0.087753765), np.float32(0.09536561), np.float32(0.1035935), np.float32(0.10814875), np.float32(0.121529534), np.float32(0.13028207), np.float32(0.14647736), np.float32(0.14296922), np.float32(0.14665647), np.float32(0.14125909), np.float32(0.14043027), np.float32(0.14059433), np.float32(0.15205897), np.float32(0.15773194), np.float32(0.20570393), np.float32(0.23308158), np.float32(0.26318365), np.float32(0.25208816), np.float32(0.25363427), np.float32(0.24825056), np.float32(0.20274656), np.float32(0.16861136), np.float32(0.16433139), np.float32(0.16162317), np.float32(0.14230078), np.float32(0.11076442), np.float32(0.1222113), np.float32(0.10144437), np.float32(0.08431163), np.float32(0.07401478), np.float32(0.068760216), np.float32(0.06463785), np.float32(0.063615575), np.float32(0.06305993), np.float32(0.06009726), np.float32(0.054550737), np.float32(0.056755874), np.float32(0.05334375), np.float32(0.051734332), np.float32(0.051828824), np.float32(0.057328176), np.float32(0.065930925), np.float32(0.07081418), np.float32(0.07561778), np.float32(0.08037257), np.float32(0.08562107), np.float32(0.089259446), np.float32(0.09283507), np.float32(0.10413588), np.float32(0.11896802), np.float32(0.112814255), np.float32(0.11872977), np.float32(0.12143992), np.float32(0.12838507), np.float32(0.12400961), np.float32(0.11910964), np.float32(0.11429513), np.float32(0.11878182), np.float32(0.111812755), np.float32(0.11391733), np.float32(0.12267915), np.float32(0.14236191), np.float32(0.1413945), np.float32(0.15259354), np.float32(0.14864832), np.float32(0.14177345), np.float32(0.12356756), np.float32(0.09485994), np.float32(0.084260374), np.float32(0.07724438), np.float32(0.07571645), np.float32(0.08981382), np.float32(0.104816), np.float32(0.11674645), np.float32(0.12092478), np.float32(0.14288282), np.float32(0.16301449), np.float32(0.18671612), np.float32(0.17177714), np.float32(0.1956731), np.float32(0.18527722), np.float32(0.16998564), np.float32(0.15668646), np.float32(0.15066084), np.float32(0.12226103), np.float32(0.10537663), np.float32(0.10347378), np.float32(0.0994308), np.float32(0.08834569), np.float32(0.09911009), np.float32(0.09877053), np.float32(0.08853621), np.float32(0.08066797), np.float32(0.07825989), np.float32(0.060498975), np.float32(0.0568341), np.float32(0.04495122), np.float32(0.038152736), np.float32(0.037632737), np.float32(0.032938), np.float32(0.026237613), np.float32(0.021440508), np.float32(0.02158581), np.float32(0.02073408), np.float32(0.022734124), np.float32(0.023100225), np.float32(0.024157634), np.float32(0.023351662), np.float32(0.023877824), np.float32(0.025123728), np.float32(0.023658546), np.float32(0.019838965), np.float32(0.017433383), np.float32(0.016433926), np.float32(0.01715597), np.float32(0.02048526), np.float32(0.025588293), np.float32(0.02746976), np.float32(0.030449703), np.float32(0.029405344), np.float32(0.032054994), np.float32(0.033191588), np.float32(0.034395587), np.float32(0.033649337), np.float32(0.041828915), np.float32(0.041882124), np.float32(0.045877304), np.float32(0.048937146), np.float32(0.047997024), np.float32(0.054686967), np.float32(0.05506256), np.float32(0.058020823), np.float32(0.060941484), np.float32(0.06271468), np.float32(0.06343747), np.float32(0.07062589), np.float32(0.08383965), np.float32(0.084522024), np.float32(0.0764411), np.float32(0.0783197), np.float32(0.07247989), np.float32(0.07261063), np.float32(0.06974984), np.float32(0.06954128), np.float32(0.06902239), np.float32(0.07582217), np.float32(0.08312336), np.float32(0.088790655), np.float32(0.086124375), np.float32(0.07826941), np.float32(0.06948341), np.float32(0.058499694), np.float32(0.056933425), np.float32(0.04553415), np.float32(0.049053166), np.float32(0.05443504), np.float32(0.04947135), np.float32(0.049181614), np.float32(0.056792893), np.float32(0.049733747), np.float32(0.04808127), np.float32(0.04441637), np.float32(0.043288145), np.float32(0.039404806), np.float32(0.04227073), np.float32(0.04025172), np.float32(0.04018405), np.float32(0.044331245), np.float32(0.048247445), np.float32(0.055741176), np.float32(0.058732323), np.float32(0.06553222), np.float32(0.080800325), np.float32(0.095689975), np.float32(0.12105187), np.float32(0.15439972), np.float32(0.16471364), np.float32(0.20600387), np.float32(0.23468067), np.float32(0.26724744), np.float32(0.31937838), np.float32(0.3510364), np.float32(0.39982894), np.float32(0.44054294), np.float32(0.49192464), np.float32(0.5475783), np.float32(0.5894661), np.float32(0.7467678), np.float32(0.7421129), np.float32(0.78779507), np.float32(0.85831696), np.float32(0.8954536), np.float32(0.9248402), np.float32(0.93717235), np.float32(0.9514901), np.float32(0.9564493), np.float32(0.96087235), np.float32(0.9647209), np.float32(0.9680172), np.float32(0.9716172), np.float32(0.9760317), np.float32(0.97812265), np.float32(0.9808637), np.float32(0.9815362), np.float32(0.98271805), np.float32(0.98304474), np.float32(0.9842504), np.float32(0.98504835), np.float32(0.9862786), np.float32(0.9870106), np.float32(0.9868767), np.float32(0.9868825), np.float32(0.9871673), np.float32(0.98674667), np.float32(0.98639643), np.float32(0.9860874), np.float32(0.9864499), np.float32(0.9862829), np.float32(0.98582953), np.float32(0.98608845), np.float32(0.9861361), np.float32(0.9855203), np.float32(0.9858602), np.float32(0.98626155), np.float32(0.9865176), np.float32(0.9867986), np.float32(0.9872328), np.float32(0.98755056), np.float32(0.98732376), np.float32(0.9873689), np.float32(0.9874936), np.float32(0.9870155), np.float32(0.9866245), np.float32(0.9860941), np.float32(0.9864124), np.float32(0.9859013), np.float32(0.985741), np.float32(0.9858973), np.float32(0.98602), np.float32(0.9861647), np.float32(0.9864312), np.float32(0.9861394), np.float32(0.9866583), np.float32(0.986429), np.float32(0.98604727), np.float32(0.9859839), np.float32(0.9858576), np.float32(0.98549587), np.float32(0.9856016), np.float32(0.98617953), np.float32(0.98565567), np.float32(0.98578286), np.float32(0.9855848), np.float32(0.98616207), np.float32(0.98591053), np.float32(0.9858764), np.float32(0.9860028), np.float32(0.98637706), np.float32(0.98621076), np.float32(0.98658305), np.float32(0.9862168), np.float32(0.98659116), np.float32(0.9872852), np.float32(0.98720646), np.float32(0.98691016), np.float32(0.98715323), np.float32(0.9866637), np.float32(0.9863673), np.float32(0.98638076), np.float32(0.9856426), np.float32(0.9854214), np.float32(0.985776), np.float32(0.98520017), np.float32(0.9841562), np.float32(0.9844491), np.float32(0.98479545), np.float32(0.9839761), np.float32(0.9833039), np.float32(0.98327625), np.float32(0.98300534), np.float32(0.9845158), np.float32(0.9803602), np.float32(0.9810448), np.float32(0.98029125), np.float32(0.98079324), np.float32(0.98063123), np.float32(0.97985417), np.float32(0.9797631)], 'MSHFGRAGPPDIRDTYSLLVLNITFRTTADDLFPLFDKYGKVVDVFIPRDRRTGDSRGFAFVRYKYADEAQKAVDKLDGRVVDGREIMVQFAKYGPDAERIHKGRIVEPVEKLKGRSRSRSPRPRYRDDHRDRDYRRRDRSRSRDRYDERYRGKDRDRYRSRSRSRSPDYRRERRRGRYDDDKGRSPSPNRSVSPPARGSASPRKSVSPRRSPSRSRSPVARDEKERSPTPKSVSPRGRSDSRSPSPQRSDADE': [np.float32(0.7896736), np.float32(0.76408964), np.float32(0.70396113), np.float32(0.594284), np.float32(0.55102724), np.float32(0.45386437), np.float32(0.40970078), np.float32(0.36988136), np.float32(0.35740608), np.float32(0.35941553), np.float32(0.36856025), np.float32(0.24384417), np.float32(0.23403573), np.float32(0.18926626), np.float32(0.1630234), np.float32(0.13710599), np.float32(0.12679568), np.float32(0.11440807), np.float32(0.10966905), np.float32(0.09777611), np.float32(0.08226692), np.float32(0.07241028), np.float32(0.07192454), np.float32(0.06475522), np.float32(0.06385779), np.float32(0.0632105), np.float32(0.06840758), np.float32(0.060387205), np.float32(0.06169431), np.float32(0.067854084), np.float32(0.06967027), np.float32(0.0698376), np.float32(0.07532761), np.float32(0.074584454), np.float32(0.07013854), np.float32(0.07072216), np.float32(0.071451955), np.float32(0.07835657), np.float32(0.08112195), np.float32(0.087126724), np.float32(0.095366046), np.float32(0.100229844), np.float32(0.09439321), np.float32(0.09908503), np.float32(0.106272966), np.float32(0.11535454), np.float32(0.10912135), np.float32(0.10637484), np.float32(0.10621751), np.float32(0.09957166), np.float32(0.085058756), np.float32(0.08503295), np.float32(0.08417088), np.float32(0.08041501), np.float32(0.08259395), np.float32(0.090548165), np.float32(0.099003226), np.float32(0.105668195), np.float32(0.1078104), np.float32(0.11908417), np.float32(0.123230375), np.float32(0.11411934), np.float32(0.10459103), np.float32(0.102022834), np.float32(0.10191269), np.float32(0.09955956), np.float32(0.10078213), np.float32(0.09821633), np.float32(0.10174827), np.float32(0.093293), np.float32(0.105884254), np.float32(0.1265846), np.float32(0.14102545), np.float32(0.15137725), np.float32(0.17290497), np.float32(0.171378), np.float32(0.17269538), np.float32(0.17056641), np.float32(0.18484595), np.float32(0.1787176), np.float32(0.17253411), np.float32(0.18772346), np.float32(0.20467795), np.float32(0.1903793), np.float32(0.19080633), np.float32(0.20089298), np.float32(0.20257066), np.float32(0.19088711), np.float32(0.18396944), np.float32(0.19531934), np.float32(0.19787285), np.float32(0.21486528), np.float32(0.22881298), np.float32(0.23564579), np.float32(0.24434687), np.float32(0.22480617), np.float32(0.24462916), np.float32(0.26960242), np.float32(0.27917215), np.float32(0.34185937), np.float32(0.38630277), np.float32(0.45601135), np.float32(0.4788778), np.float32(0.52717626), np.float32(0.61743546), np.float32(0.6014836), np.float32(0.63855416), np.float32(0.68475664), np.float32(0.7109799), np.float32(0.71696407), np.float32(0.7656232), np.float32(0.7840383), np.float32(0.7837041), np.float32(0.81944215), np.float32(0.8207887), np.float32(0.8044537), np.float32(0.8117673), np.float32(0.809218), np.float32(0.8228197), np.float32(0.8423016), np.float32(0.8675596), np.float32(0.89204687), np.float32(0.92032593), np.float32(0.9347962), np.float32(0.9517391), np.float32(0.95360905), np.float32(0.94863474), np.float32(0.95039564), np.float32(0.95339173), np.float32(0.95246434), np.float32(0.9516944), np.float32(0.9520486), np.float32(0.94712347), np.float32(0.9479209), np.float32(0.9407157), np.float32(0.9407505), np.float32(0.9380115), np.float32(0.93840784), np.float32(0.93360436), np.float32(0.93175364), np.float32(0.9384412), np.float32(0.9406303), np.float32(0.94303316), np.float32(0.9361242), np.float32(0.93250716), np.float32(0.93385243), np.float32(0.9352937), np.float32(0.94048333), np.float32(0.9443488), np.float32(0.94295406), np.float32(0.9470844), np.float32(0.94673043), np.float32(0.94928014), np.float32(0.95272434), np.float32(0.95713437), np.float32(0.95716023), np.float32(0.96078134), np.float32(0.9649639), np.float32(0.9662947), np.float32(0.9683903), np.float32(0.9698336), np.float32(0.96946925), np.float32(0.97177225), np.float32(0.9725052), np.float32(0.97501785), np.float32(0.97711), np.float32(0.97790605), np.float32(0.97851336), np.float32(0.97875494), np.float32(0.9786823), np.float32(0.9788022), np.float32(0.9791687), np.float32(0.978826), np.float32(0.97994995), np.float32(0.9795542), np.float32(0.9804898), np.float32(0.9801236), np.float32(0.9809761), np.float32(0.9810791), np.float32(0.98199594), np.float32(0.9819925), np.float32(0.98274225), np.float32(0.9822838), np.float32(0.98217493), np.float32(0.9826188), np.float32(0.98287266), np.float32(0.9836668), np.float32(0.9839318), np.float32(0.9838604), np.float32(0.98470336), np.float32(0.98468983), np.float32(0.9847082), np.float32(0.985262), np.float32(0.9857625), np.float32(0.9860443), np.float32(0.98631305), np.float32(0.98636276), np.float32(0.9859583), np.float32(0.98676354), np.float32(0.9870471), np.float32(0.9871579), np.float32(0.9872804), np.float32(0.98715913), np.float32(0.9872481), np.float32(0.98732567), np.float32(0.9873849), np.float32(0.9873154), np.float32(0.98743224), np.float32(0.987437), np.float32(0.9872278), np.float32(0.9868679), np.float32(0.9864281), np.float32(0.98641473), np.float32(0.98617876), np.float32(0.9860973), np.float32(0.9862834), np.float32(0.9856851), np.float32(0.98538345), np.float32(0.9852335), np.float32(0.9847972), np.float32(0.9851732), np.float32(0.98469526), np.float32(0.9844602), np.float32(0.983853), np.float32(0.98404413), np.float32(0.98420954), np.float32(0.983886), np.float32(0.98326355), np.float32(0.983269), np.float32(0.98285216), np.float32(0.9826973), np.float32(0.9828021), np.float32(0.9821683), np.float32(0.9822062), np.float32(0.981406), np.float32(0.9813735), np.float32(0.98177737), np.float32(0.9818096), np.float32(0.98141325), np.float32(0.98104686), np.float32(0.9814284), np.float32(0.9814255), np.float32(0.9811183), np.float32(0.9806559), np.float32(0.98008645), np.float32(0.9793636), np.float32(0.9779854), np.float32(0.9777035), np.float32(0.9765568), np.float32(0.9743517), np.float32(0.97386986), np.float32(0.9735815), np.float32(0.9735753), np.float32(0.972283)], 'MSSKSTQKKMLAQGLQRRALAAAKVNGDKSQSTTSKKGPVPKAPKPIISDEEDSESDKGDEDTEDEDEEDAALAFDSEDDEDESDDEDNEDDSEQEEDDITEEGWNKMMELLGDVDPAELGLDVERDEDDEEEEGDESIEGEEDDEDEDDDDEEDEEDSDEGEERLYEDLDDEEVGDDADLVPVERETLRNDAALERILASIKLPTTFFDTLALANPKSSAEIDADNDLERELAFYKQALWAAQEAEKRFNKASLPFFRPADYFAEMIKTDAHMANLRQKLLDEQAGMKASEDARKLRDAKKFGKKVQVERLKEREKEKKEVGKRLDSLKKRRKGGEGFASTEDFDIALEDAIAGPSKKRKVVESERGGRGGRGGKISRRGRDNKFGNPTSSRRPKENNFKADGDGGERGPRGGRGGRGGGRGGRGGGRGGASKGGAKRLGKSRRS': [np.float32(0.85873306), np.float32(0.8397583), np.float32(0.8026164), np.float32(0.79656035), np.float32(0.7756101), np.float32(0.7916837), np.float32(0.8193152), np.float32(0.81171), np.float32(0.8046307), np.float32(0.80692947), np.float32(0.8084793), np.float32(0.81324244), np.float32(0.8306074), np.float32(0.83607924), np.float32(0.8578735), np.float32(0.87395763), np.float32(0.88180995), np.float32(0.8985256), np.float32(0.91107893), np.float32(0.92317677), np.float32(0.92733544), np.float32(0.9332153), np.float32(0.94618386), np.float32(0.94669193), np.float32(0.95498353), np.float32(0.96265703), np.float32(0.96863693), np.float32(0.97199607), np.float32(0.9751603), np.float32(0.9761528), np.float32(0.97763616), np.float32(0.97883147), np.float32(0.9790446), np.float32(0.9805186), np.float32(0.9805337), np.float32(0.98130953), np.float32(0.9820686), np.float32(0.98162687), np.float32(0.9820065), np.float32(0.9819864), np.float32(0.9827016), np.float32(0.9826942), np.float32(0.9820853), np.float32(0.9825973), np.float32(0.9826136), np.float32(0.9826398), np.float32(0.9824472), np.float32(0.9824852), np.float32(0.9822764), np.float32(0.98134226), np.float32(0.9812119), np.float32(0.9801706), np.float32(0.98003197), np.float32(0.9801365), np.float32(0.97978276), np.float32(0.97950226), np.float32(0.9795837), np.float32(0.9797537), np.float32(0.9799264), np.float32(0.9795833), np.float32(0.9787421), np.float32(0.97894555), np.float32(0.97882736), np.float32(0.9790556), np.float32(0.97896886), np.float32(0.9786952), np.float32(0.9801088), np.float32(0.9791805), np.float32(0.97985667), np.float32(0.980346), np.float32(0.9805697), np.float32(0.98111343), np.float32(0.981076), np.float32(0.98130333), np.float32(0.98114175), np.float32(0.9819287), np.float32(0.9818777), np.float32(0.9818708), np.float32(0.98191893), np.float32(0.9814153), np.float32(0.98132503), np.float32(0.9805587), np.float32(0.98074543), np.float32(0.9799676), np.float32(0.97976685), np.float32(0.97978115), np.float32(0.97947156), np.float32(0.9789828), np.float32(0.9783627), np.float32(0.97801983), np.float32(0.97731984), np.float32(0.9770815), np.float32(0.97413105), np.float32(0.9714524), np.float32(0.96860296), np.float32(0.96610314), np.float32(0.9589523), np.float32(0.95400685), np.float32(0.948344), np.float32(0.9467872), np.float32(0.94371104), np.float32(0.9411787), np.float32(0.94117796), np.float32(0.93517464), np.float32(0.9261462), np.float32(0.9280637), np.float32(0.93283457), np.float32(0.937006), np.float32(0.9492249), np.float32(0.948017), np.float32(0.9434815), np.float32(0.9390418), np.float32(0.9467555), np.float32(0.9508833), np.float32(0.9512942), np.float32(0.95279163), np.float32(0.9572071), np.float32(0.9579629), np.float32(0.960741), np.float32(0.96191967), np.float32(0.9653916), np.float32(0.9676713), np.float32(0.9701993), np.float32(0.9713198), np.float32(0.97473764), np.float32(0.97650206), np.float32(0.97600335), np.float32(0.97880745), np.float32(0.98061496), np.float32(0.9807531), np.float32(0.98202217), np.float32(0.9833556), np.float32(0.98407596), np.float32(0.9847247), np.float32(0.9855123), np.float32(0.9861611), np.float32(0.98645616), np.float32(0.9865241), np.float32(0.9866431), np.float32(0.9868585), np.float32(0.98665965), np.float32(0.98676366), np.float32(0.98691607), np.float32(0.9865915), np.float32(0.9868041), np.float32(0.9865405), np.float32(0.986445), np.float32(0.9865153), np.float32(0.9865958), np.float32(0.9865404), np.float32(0.9865546), np.float32(0.9863028), np.float32(0.98578435), np.float32(0.984937), np.float32(0.9843258), np.float32(0.9836833), np.float32(0.9835622), np.float32(0.982704), np.float32(0.9811017), np.float32(0.98071176), np.float32(0.9803545), np.float32(0.9807515), np.float32(0.9806279), np.float32(0.97988254), np.float32(0.97919595), np.float32(0.97840536), np.float32(0.97932476), np.float32(0.97932726), np.float32(0.97883624), np.float32(0.9785865), np.float32(0.9762765), np.float32(0.9747184), np.float32(0.97205836), np.float32(0.9686036), np.float32(0.9634445), np.float32(0.9595428), np.float32(0.95511955), np.float32(0.943418), np.float32(0.9407009), np.float32(0.92991716), np.float32(0.91401404), np.float32(0.89480126), np.float32(0.8695626), np.float32(0.8560062), np.float32(0.83156335), np.float32(0.80040133), np.float32(0.7382051), np.float32(0.7017443), np.float32(0.6872683), np.float32(0.5975974), np.float32(0.5318955), np.float32(0.5547649), np.float32(0.498085), np.float32(0.41906032), np.float32(0.40496248), np.float32(0.36855772), np.float32(0.29587662), np.float32(0.25460452), np.float32(0.2450658), np.float32(0.28341064), np.float32(0.28291285), np.float32(0.33162612), np.float32(0.3125722), np.float32(0.3073906), np.float32(0.2857537), np.float32(0.3658471), np.float32(0.47161928), np.float32(0.4921693), np.float32(0.5471933), np.float32(0.5903526), np.float32(0.6234524), np.float32(0.6412349), np.float32(0.61024994), np.float32(0.588379), np.float32(0.58540857), np.float32(0.5891672), np.float32(0.5584784), np.float32(0.5128664), np.float32(0.4890411), np.float32(0.474937), np.float32(0.44595775), np.float32(0.49915695), np.float32(0.52145904), np.float32(0.5877669), np.float32(0.5937066), np.float32(0.5976025), np.float32(0.5972269), np.float32(0.56649494), np.float32(0.53504884), np.float32(0.5118342), np.float32(0.50921685), np.float32(0.48575848), np.float32(0.43671343), np.float32(0.43355772), np.float32(0.31628844), np.float32(0.29624182), np.float32(0.33871585), np.float32(0.37023607), np.float32(0.35349053), np.float32(0.31901127), np.float32(0.36087883), np.float32(0.36897725), np.float32(0.37076896), np.float32(0.34155214), np.float32(0.34882048), np.float32(0.36504862), np.float32(0.348446), np.float32(0.3680333), np.float32(0.37709412), np.float32(0.37002495), np.float32(0.3562478), np.float32(0.35442612), np.float32(0.32774982), np.float32(0.30803856), np.float32(0.32120878), np.float32(0.31883022), np.float32(0.3130789), np.float32(0.35091236), np.float32(0.3423788), np.float32(0.3551629), np.float32(0.32623976), np.float32(0.28010917), np.float32(0.2847947), np.float32(0.2783699), np.float32(0.27129337), np.float32(0.2552508), np.float32(0.25464216), np.float32(0.24481992), np.float32(0.20883009), np.float32(0.20273599), np.float32(0.20931062), np.float32(0.20808518), np.float32(0.24825877), np.float32(0.2140091), np.float32(0.23555544), np.float32(0.29517782), np.float32(0.30648345), np.float32(0.32447273), np.float32(0.32525688), np.float32(0.34226736), np.float32(0.35586125), np.float32(0.36910805), np.float32(0.3676583), np.float32(0.35835844), np.float32(0.35134354), np.float32(0.3578768), np.float32(0.37807265), np.float32(0.38160488), np.float32(0.36156362), np.float32(0.3858706), np.float32(0.39542472), np.float32(0.40225077), np.float32(0.40153793), np.float32(0.42916313), np.float32(0.44934607), np.float32(0.44266275), np.float32(0.45665032), np.float32(0.45666227), np.float32(0.46745536), np.float32(0.48373547), np.float32(0.47432327), np.float32(0.4757149), np.float32(0.4999318), np.float32(0.5116833), np.float32(0.5017085), np.float32(0.52752703), np.float32(0.550981), np.float32(0.5454998), np.float32(0.56912863), np.float32(0.58901995), np.float32(0.5844105), np.float32(0.59697604), np.float32(0.61603445), np.float32(0.6199811), np.float32(0.60313004), np.float32(0.6203509), np.float32(0.6298691), np.float32(0.6280063), np.float32(0.63970923), np.float32(0.67871207), np.float32(0.69559807), np.float32(0.7159387), np.float32(0.75783616), np.float32(0.76669383), np.float32(0.77050143), np.float32(0.7835768), np.float32(0.79380804), np.float32(0.80614907), np.float32(0.8117379), np.float32(0.8125822), np.float32(0.81637007), np.float32(0.82516164), np.float32(0.81737155), np.float32(0.8191077), np.float32(0.82566196), np.float32(0.8199329), np.float32(0.8167533), np.float32(0.80526036), np.float32(0.83289737), np.float32(0.85051066), np.float32(0.87448806), np.float32(0.89601856), np.float32(0.9033057), np.float32(0.9011726), np.float32(0.906294), np.float32(0.9168454), np.float32(0.92692447), np.float32(0.93192726), np.float32(0.93473923), np.float32(0.9406953), np.float32(0.9429719), np.float32(0.939507), np.float32(0.9452061), np.float32(0.94562453), np.float32(0.944961), np.float32(0.94603544), np.float32(0.9493478), np.float32(0.94962645), np.float32(0.9577082), np.float32(0.9581359), np.float32(0.96125036), np.float32(0.9690076), np.float32(0.9707628), np.float32(0.9724468), np.float32(0.9760597), np.float32(0.97829837), np.float32(0.9797474), np.float32(0.9818048), np.float32(0.98328996), np.float32(0.98381513), np.float32(0.9838203), np.float32(0.9836858), np.float32(0.9836429), np.float32(0.98367923), np.float32(0.98410666), np.float32(0.9852587), np.float32(0.985992), np.float32(0.98660606), np.float32(0.9867024), np.float32(0.9864031), np.float32(0.98636717), np.float32(0.9867864), np.float32(0.9863316), np.float32(0.9860504), np.float32(0.9860276), np.float32(0.98511326), np.float32(0.98483175), np.float32(0.98488045), np.float32(0.98541564), np.float32(0.9851407), np.float32(0.985579), np.float32(0.98572516), np.float32(0.98553514), np.float32(0.9858122), np.float32(0.98589766), np.float32(0.98601484), np.float32(0.98648435), np.float32(0.9867814), np.float32(0.9866312), np.float32(0.9865507), np.float32(0.98697156), np.float32(0.9872357), np.float32(0.98722583), np.float32(0.9877921), np.float32(0.98792845), np.float32(0.98791844), np.float32(0.988383), np.float32(0.9886984), np.float32(0.9887312), np.float32(0.9887121), np.float32(0.98912305), np.float32(0.9893211), np.float32(0.98956), np.float32(0.9898636), np.float32(0.9900566), np.float32(0.9899977), np.float32(0.9902596), np.float32(0.9902615), np.float32(0.9902609), np.float32(0.9902103), np.float32(0.99019885), np.float32(0.99010205), np.float32(0.99044925), np.float32(0.99026954), np.float32(0.990096), np.float32(0.9900553), np.float32(0.9899496), np.float32(0.9897455), np.float32(0.9897816), np.float32(0.9895538), np.float32(0.98910147), np.float32(0.98858845), np.float32(0.9883025), np.float32(0.9881692), np.float32(0.9875044), np.float32(0.9873869), np.float32(0.9865802), np.float32(0.9855649), np.float32(0.9846364), np.float32(0.9836398), np.float32(0.9821034), np.float32(0.98142105), np.float32(0.98072845), np.float32(0.979832), np.float32(0.97801185), np.float32(0.97600937)], 'MADDDAGSSSKTKDYSSMAILELKKSPNRLMADDAEGVVAVDNSTVTLSEATMEELGIFRGDLVTLRGKRRRETVCYAQKDESCPDGRLRLSRGVRSNLHVRLGDLVTNATKVQLHPFDDSVEGIFGDLFEPYLKPYFRDAMRPVKKGDRFLVRGHMHAVEFKVMHTEPNNEYVIVGGDTEIFCDETNPVKREDEERLDGPGYDDVGGVRKQLAQIRELVELPLRHPKLFQTLGVRPPKGILLYGPPDTGKTLLARAIAAESGAHFIVVNGPEIMSGMAGQSEANLRAVFAEADDMAPSIIFMDEIDSIAPNREKTHGEVERRVVSQLLTLMDGLRTRAQVIVIGATNRPNSLDPALRRFGRFDRELDIGVPDELGRLEILRIHTKNVPLSDDVDLERVGKDTHGFVGSDLASLCSEAAMQCIREKLDIIDIENDTIDVEILNSLTVTMDHLMFAMEVTKPSALRETGIVEVPKVSWDDIGGLDEVKRELQEMVQYPVEHPEMFGMSPSRGVLFYGPPGCGKTMMAKAIAKECKANFISIKGPELLTMWFGESEGNIRDLFDKARQSAPCILFFDELDSIAVKSGNNVGHAGGTSDRVLNQLLTEMDGINVKKTVFVIGATNRPDIIDPAMLRPGCLDQLIYIPLPDTSSRLEIFRANLRKAPMSRHVDLPAMAASTDGFSGADIKEICQRACKLAVREVVQKSTLVGKALAMASAELTVDHFKSAMKHARKSVSELDVIKYEYFKHKFSGGIPEEEDEAPATATEPEPPVGQLKLVTKTETKTKAELEAEAEAAAKAKAEVEAKAKAKLKGKAVAVAVDDDDCSTYSMDSMDEDSLY': [np.float32(0.96041715), np.float32(0.9635743), np.float32(0.960094), np.float32(0.95997816), np.float32(0.9568576), np.float32(0.9564544), np.float32(0.9524079), np.float32(0.9551017), np.float32(0.95038325), np.float32(0.9412428), np.float32(0.93442553), np.float32(0.9207318), np.float32(0.91522676), np.float32(0.906397), np.float32(0.8770436), np.float32(0.86885065), np.float32(0.8635485), np.float32(0.8457327), np.float32(0.8387261), np.float32(0.8455277), np.float32(0.8476057), np.float32(0.8519763), np.float32(0.8640728), np.float32(0.867771), np.float32(0.85260004), np.float32(0.8509662), np.float32(0.79863054), np.float32(0.8133433), np.float32(0.8235925), np.float32(0.7963321), np.float32(0.79953724), np.float32(0.82506174), np.float32(0.76776373), np.float32(0.69526356), np.float32(0.64536965), np.float32(0.6232573), np.float32(0.6065195), np.float32(0.5620209), np.float32(0.58531415), np.float32(0.5887113), np.float32(0.57755005), np.float32(0.5872994), np.float32(0.57179064), np.float32(0.5648616), np.float32(0.4993244), np.float32(0.45219406), np.float32(0.43374044), np.float32(0.3945901), np.float32(0.336203), np.float32(0.3323466), np.float32(0.27784654), np.float32(0.20954344), np.float32(0.15297782), np.float32(0.1536568), np.float32(0.14289218), np.float32(0.14243144), np.float32(0.14522116), np.float32(0.1540749), np.float32(0.16358514), np.float32(0.16135101), np.float32(0.18491256), np.float32(0.19876653), np.float32(0.16960216), np.float32(0.15861881), np.float32(0.16178586), np.float32(0.15091857), np.float32(0.14358005), np.float32(0.15011707), np.float32(0.1641058), np.float32(0.20295721), np.float32(0.23816393), np.float32(0.2007974), np.float32(0.18544413), np.float32(0.19677208), np.float32(0.21954855), np.float32(0.2497006), np.float32(0.2778081), np.float32(0.285746), np.float32(0.28584608), np.float32(0.27310926), np.float32(0.2122401), np.float32(0.20380872), np.float32(0.17950702), np.float32(0.15379208), np.float32(0.14560603), np.float32(0.13769199), np.float32(0.14482965), np.float32(0.1410593), np.float32(0.14753287), np.float32(0.1415522), np.float32(0.1598671), np.float32(0.16843878), np.float32(0.15385085), np.float32(0.13988854), np.float32(0.13508466), np.float32(0.13221227), np.float32(0.1281487), np.float32(0.12548575), np.float32(0.10753518), np.float32(0.103216775), np.float32(0.09649255), np.float32(0.09263209), np.float32(0.09086468), np.float32(0.101712026), np.float32(0.10191715), np.float32(0.09066699), np.float32(0.08493663), np.float32(0.09155993), np.float32(0.09610516), np.float32(0.0967435), np.float32(0.08519692), np.float32(0.09576657), np.float32(0.09750197), np.float32(0.10067462), np.float32(0.097893216), np.float32(0.09890172), np.float32(0.104249544), np.float32(0.099961594), np.float32(0.09956674), np.float32(0.097419195), np.float32(0.09549175), np.float32(0.095599264), np.float32(0.0876439), np.float32(0.08339837), np.float32(0.08274032), np.float32(0.08527535), np.float32(0.07292206), np.float32(0.07820247), np.float32(0.080048986), np.float32(0.07635098), np.float32(0.07745327), np.float32(0.078260615), np.float32(0.07628159), np.float32(0.07617186), np.float32(0.083915204), np.float32(0.08954092), np.float32(0.08881998), np.float32(0.09452867), np.float32(0.09672243), np.float32(0.09706698), np.float32(0.08577785), np.float32(0.08410212), np.float32(0.09270518), np.float32(0.09267104), np.float32(0.08875293), np.float32(0.08584681), np.float32(0.08752965), np.float32(0.0816221), np.float32(0.072905734), np.float32(0.071637645), np.float32(0.07142083), np.float32(0.0679239), np.float32(0.062367365), np.float32(0.060630746), np.float32(0.06300519), np.float32(0.05912847), np.float32(0.061907697), np.float32(0.074825436), np.float32(0.0770391), np.float32(0.06913955), np.float32(0.07090621), np.float32(0.06307031), np.float32(0.06094616), np.float32(0.058090214), np.float32(0.05863295), np.float32(0.058278847), np.float32(0.055847578), np.float32(0.06265798), np.float32(0.056531116), np.float32(0.05857884), np.float32(0.05591871), np.float32(0.04931703), np.float32(0.051798724), np.float32(0.056465853), np.float32(0.07103395), np.float32(0.08078901), np.float32(0.084903486), np.float32(0.09805484), np.float32(0.09382643), np.float32(0.092117846), np.float32(0.09088649), np.float32(0.09800876), np.float32(0.09932651), np.float32(0.11152506), np.float32(0.12310169), np.float32(0.16265209), np.float32(0.18116684), np.float32(0.2498705), np.float32(0.2797401), np.float32(0.29576656), np.float32(0.29095343), np.float32(0.25736424), np.float32(0.29758218), np.float32(0.34790215), np.float32(0.39322746), np.float32(0.43660703), np.float32(0.49396032), np.float32(0.45107192), np.float32(0.4715375), np.float32(0.49523914), np.float32(0.44585502), np.float32(0.41164824), np.float32(0.4231813), np.float32(0.41633645), np.float32(0.33986324), np.float32(0.2720903), np.float32(0.26661798), np.float32(0.23388523), np.float32(0.20864432), np.float32(0.20043996), np.float32(0.15902454), np.float32(0.14115581), np.float32(0.11654477), np.float32(0.103621334), np.float32(0.08854304), np.float32(0.08816137), np.float32(0.08516764), np.float32(0.07181048), np.float32(0.06782909), np.float32(0.0703664), np.float32(0.07103748), np.float32(0.07120036), np.float32(0.074223936), np.float32(0.07158404), np.float32(0.074679196), np.float32(0.08745878), np.float32(0.100457154), np.float32(0.09781418), np.float32(0.09668799), np.float32(0.08360536), np.float32(0.07184359), np.float32(0.06841947), np.float32(0.06401036), np.float32(0.05435854), np.float32(0.054910857), np.float32(0.055733573), np.float32(0.060272135), np.float32(0.053225245), np.float32(0.04571576), np.float32(0.039557446), np.float32(0.033422302), np.float32(0.030250102), np.float32(0.0306335), np.float32(0.02540411), np.float32(0.023780173), np.float32(0.021114314), np.float32(0.018127518), np.float32(0.017158816), np.float32(0.01832013), np.float32(0.019503776), np.float32(0.019109797), np.float32(0.020221332), np.float32(0.022605646), np.float32(0.026106467), np.float32(0.025295), np.float32(0.024966711), np.float32(0.022227515), np.float32(0.01935775), np.float32(0.019852728), np.float32(0.01628619), np.float32(0.014564056), np.float32(0.015233622), np.float32(0.013772346), np.float32(0.013177207), np.float32(0.013284046), np.float32(0.014056045), np.float32(0.0161049), np.float32(0.018625703), np.float32(0.021475496), np.float32(0.027572935), np.float32(0.02932206), np.float32(0.030771246), np.float32(0.029979732), np.float32(0.025742052), np.float32(0.023135973), np.float32(0.019820284), np.float32(0.021034813), np.float32(0.022267926), np.float32(0.02395645), np.float32(0.030537253), np.float32(0.043927904), np.float32(0.049937267), np.float32(0.055225413), np.float32(0.064793296), np.float32(0.06631028), np.float32(0.06494038), np.float32(0.07237199), np.float32(0.07290342), np.float32(0.06609705), np.float32(0.059877235), np.float32(0.056211345), np.float32(0.04975015), np.float32(0.05191182), np.float32(0.0475771), np.float32(0.045827612), np.float32(0.044062104), np.float32(0.043186214), np.float32(0.04346318), np.float32(0.04612474), np.float32(0.048814997), np.float32(0.053481955), np.float32(0.07247611), np.float32(0.10392451), np.float32(0.12007983), np.float32(0.11785719), np.float32(0.13788879), np.float32(0.13293049), np.float32(0.13011645), np.float32(0.124523744), np.float32(0.120478116), np.float32(0.1259679), np.float32(0.14257687), np.float32(0.13378198), np.float32(0.13411848), np.float32(0.14800908), np.float32(0.15494224), np.float32(0.14638169), np.float32(0.12994616), np.float32(0.14816181), np.float32(0.14060552), np.float32(0.12038423), np.float32(0.11297056), np.float32(0.116630465), np.float32(0.09851026), np.float32(0.091498315), np.float32(0.0852083), np.float32(0.07751684), np.float32(0.06447272), np.float32(0.05964919), np.float32(0.051537894), np.float32(0.04965451), np.float32(0.041209243), np.float32(0.037436128), np.float32(0.037412595), np.float32(0.03065109), np.float32(0.027023157), np.float32(0.032584686), np.float32(0.033743054), np.float32(0.03334274), np.float32(0.0364413), np.float32(0.040279802), np.float32(0.042395998), np.float32(0.039094187), np.float32(0.046001486), np.float32(0.0484033), np.float32(0.04159598), np.float32(0.04303747), np.float32(0.045121003), np.float32(0.043411102), np.float32(0.041601777), np.float32(0.04049131), np.float32(0.043230113), np.float32(0.048244294), np.float32(0.057219177), np.float32(0.06927255), np.float32(0.07257421), np.float32(0.08766672), np.float32(0.09411001), np.float32(0.09887273), np.float32(0.091230474), np.float32(0.0916169), np.float32(0.095898755), np.float32(0.099676885), np.float32(0.09727816), np.float32(0.094774984), np.float32(0.0980314), np.float32(0.09361126), np.float32(0.09280167), np.float32(0.097075246), np.float32(0.097706944), np.float32(0.09424999), np.float32(0.08518514), np.float32(0.08559898), np.float32(0.0886025), np.float32(0.09406748), np.float32(0.10937473), np.float32(0.10261073), np.float32(0.11134543), np.float32(0.11004139), np.float32(0.1206571), np.float32(0.14272028), np.float32(0.1537097), np.float32(0.13504025), np.float32(0.15745194), np.float32(0.16021591), np.float32(0.16192953), np.float32(0.17579755), np.float32(0.16316001), np.float32(0.1724221), np.float32(0.19407192), np.float32(0.22135358), np.float32(0.21723591), np.float32(0.21162477), np.float32(0.24324243), np.float32(0.2879942), np.float32(0.29324543), np.float32(0.31740612), np.float32(0.3109996), np.float32(0.28873357), np.float32(0.20717335), np.float32(0.19418621), np.float32(0.18871257), np.float32(0.16363877), np.float32(0.17267337), np.float32(0.15128353), np.float32(0.14963546), np.float32(0.13374855), np.float32(0.11700298), np.float32(0.10021216), np.float32(0.09082942), np.float32(0.07132732), np.float32(0.06228741), np.float32(0.06515512), np.float32(0.057571746), np.float32(0.054165963), np.float32(0.05000419), np.float32(0.05512697), np.float32(0.05681697), np.float32(0.0554548), np.float32(0.05520733), np.float32(0.057349127), np.float32(0.058493983), np.float32(0.06226389), np.float32(0.07475955), np.float32(0.08619021), np.float32(0.076202735), np.float32(0.09372009), np.float32(0.099232465), np.float32(0.09445351), np.float32(0.09371578), np.float32(0.08935577), np.float32(0.102420814), np.float32(0.10397279), np.float32(0.09694155), np.float32(0.10247832), np.float32(0.103867136), np.float32(0.09350635), np.float32(0.07560125), np.float32(0.08363457), np.float32(0.08592187), np.float32(0.07157762), np.float32(0.06611748), np.float32(0.06122553), np.float32(0.054147888), np.float32(0.05208186), np.float32(0.04825842), np.float32(0.037423003), np.float32(0.032652404), np.float32(0.033742927), np.float32(0.037492182), np.float32(0.03902391), np.float32(0.043450434), np.float32(0.037997313), np.float32(0.04381023), np.float32(0.056357473), np.float32(0.05533997), np.float32(0.055300597), np.float32(0.062230088), np.float32(0.06294349), np.float32(0.073858716), np.float32(0.07412506), np.float32(0.072616264), np.float32(0.07776887), np.float32(0.06830742), np.float32(0.07314119), np.float32(0.07878626), np.float32(0.09557487), np.float32(0.09835131), np.float32(0.11008313), np.float32(0.10642783), np.float32(0.11738087), np.float32(0.11162019), np.float32(0.11426352), np.float32(0.12196307), np.float32(0.108740404), np.float32(0.10360054), np.float32(0.120021746), np.float32(0.108278766), np.float32(0.0820089), np.float32(0.0833159), np.float32(0.09564798), np.float32(0.09169892), np.float32(0.08801022), np.float32(0.08961125), np.float32(0.09368936), np.float32(0.09624603), np.float32(0.088211596), np.float32(0.094669364), np.float32(0.10308726), np.float32(0.10144553), np.float32(0.10629973), np.float32(0.10227902), np.float32(0.10107998), np.float32(0.098454595), np.float32(0.09466166), np.float32(0.100967), np.float32(0.092326224), np.float32(0.08718783), np.float32(0.10011316), np.float32(0.092402875), np.float32(0.07415512), np.float32(0.067234285), np.float32(0.06381289), np.float32(0.05604245), np.float32(0.04451401), np.float32(0.03993063), np.float32(0.04529884), np.float32(0.040771075), np.float32(0.03810092), np.float32(0.03492567), np.float32(0.03269979), np.float32(0.028152546), np.float32(0.02487648), np.float32(0.023488235), np.float32(0.02007584), np.float32(0.020910056), np.float32(0.022158895), np.float32(0.019102596), np.float32(0.018211769), np.float32(0.020351492), np.float32(0.020828424), np.float32(0.020018362), np.float32(0.024131889), np.float32(0.027014958), np.float32(0.03359563), np.float32(0.03517825), np.float32(0.03611179), np.float32(0.041170675), np.float32(0.042435925), np.float32(0.052167103), np.float32(0.049459927), np.float32(0.049369607), np.float32(0.05234519), np.float32(0.04781413), np.float32(0.043140452), np.float32(0.039550632), np.float32(0.038884822), np.float32(0.037177805), np.float32(0.03679289), np.float32(0.033422783), np.float32(0.03685413), np.float32(0.04186025), np.float32(0.045130175), np.float32(0.04263445), np.float32(0.038655), np.float32(0.036705192), np.float32(0.032644745), np.float32(0.037026398), np.float32(0.032895174), np.float32(0.03360652), np.float32(0.039801355), np.float32(0.046322383), np.float32(0.04739763), np.float32(0.047853153), np.float32(0.052533325), np.float32(0.05207849), np.float32(0.051213834), np.float32(0.055801444), np.float32(0.058559943), np.float32(0.05988012), np.float32(0.056462035), np.float32(0.05598218), np.float32(0.05345086), np.float32(0.05049732), np.float32(0.04793451), np.float32(0.04670208), np.float32(0.0449155), np.float32(0.042244866), np.float32(0.040072124), np.float32(0.040043555), np.float32(0.03950933), np.float32(0.038897328), np.float32(0.042054646), np.float32(0.047625925), np.float32(0.048259906), np.float32(0.0534058), np.float32(0.05781057), np.float32(0.05709672), np.float32(0.054670166), np.float32(0.06220025), np.float32(0.0716167), np.float32(0.0786033), np.float32(0.10027757), np.float32(0.10848348), np.float32(0.12348016), np.float32(0.15115899), np.float32(0.14940068), np.float32(0.13011321), np.float32(0.15031758), np.float32(0.16478983), np.float32(0.15405738), np.float32(0.13623925), np.float32(0.15279397), np.float32(0.16671295), np.float32(0.16369896), np.float32(0.16306823), np.float32(0.16559318), np.float32(0.16122085), np.float32(0.14553414), np.float32(0.12550883), np.float32(0.123512365), np.float32(0.11156609), np.float32(0.094411716), np.float32(0.07914808), np.float32(0.064897574), np.float32(0.056441143), np.float32(0.048580423), np.float32(0.0449851), np.float32(0.03969536), np.float32(0.036753923), np.float32(0.04176248), np.float32(0.048863385), np.float32(0.047232512), np.float32(0.047590207), np.float32(0.052202787), np.float32(0.058225065), np.float32(0.05647771), np.float32(0.05763759), np.float32(0.06027887), np.float32(0.055367053), np.float32(0.049712967), np.float32(0.051815134), np.float32(0.048118543), np.float32(0.050195854), np.float32(0.038818836), np.float32(0.035233036), np.float32(0.036443938), np.float32(0.043875214), np.float32(0.043309033), np.float32(0.044812314), np.float32(0.046878662), np.float32(0.04244219), np.float32(0.047511294), np.float32(0.043573912), np.float32(0.04475154), np.float32(0.04655212), np.float32(0.049348865), np.float32(0.051894844), np.float32(0.056097433), np.float32(0.054831278), np.float32(0.0502469), np.float32(0.051137984), np.float32(0.050152715), np.float32(0.04801958), np.float32(0.049685355), np.float32(0.05042689), np.float32(0.047836725), np.float32(0.04419218), np.float32(0.050391637), np.float32(0.057732303), np.float32(0.055981655), np.float32(0.0594304), np.float32(0.06891835), np.float32(0.07596663), np.float32(0.08996541), np.float32(0.111144274), np.float32(0.120690584), np.float32(0.13362463), np.float32(0.12605792), np.float32(0.12568007), np.float32(0.12523924), np.float32(0.12115459), np.float32(0.122323625), np.float32(0.14584151), np.float32(0.15445215), np.float32(0.15948434), np.float32(0.17936), np.float32(0.19654377), np.float32(0.20963106), np.float32(0.20433569), np.float32(0.21071635), np.float32(0.22782776), np.float32(0.20475242), np.float32(0.16458373), np.float32(0.17803083), np.float32(0.17883575), np.float32(0.14902121), np.float32(0.1305937), np.float32(0.11750868), np.float32(0.12717703), np.float32(0.11350871), np.float32(0.09660077), np.float32(0.11728496), np.float32(0.11230458), np.float32(0.09087093), np.float32(0.078620374), np.float32(0.07932784), np.float32(0.07537754), np.float32(0.06964564), np.float32(0.066640176), np.float32(0.06842716), np.float32(0.07016723), np.float32(0.06948344), np.float32(0.077720664), np.float32(0.085855745), np.float32(0.080102295), np.float32(0.07536725), np.float32(0.09194976), np.float32(0.08669308), np.float32(0.07208638), np.float32(0.08293151), np.float32(0.09402371), np.float32(0.08268137), np.float32(0.078073084), np.float32(0.08644718), np.float32(0.10180645), np.float32(0.088940114), np.float32(0.089411095), np.float32(0.10362665), np.float32(0.13584878), np.float32(0.13443132), np.float32(0.12415731), np.float32(0.13149908), np.float32(0.1414996), np.float32(0.1291075), np.float32(0.13410503), np.float32(0.13837439), np.float32(0.13028839), np.float32(0.13739502), np.float32(0.14364801), np.float32(0.14778121), np.float32(0.14482054), np.float32(0.14053857), np.float32(0.16245204), np.float32(0.17188218), np.float32(0.17905028), np.float32(0.16244464), np.float32(0.16523685), np.float32(0.16327462), np.float32(0.15064894), np.float32(0.14432654), np.float32(0.14137557), np.float32(0.1429042), np.float32(0.13890743), np.float32(0.14439304), np.float32(0.16970097), np.float32(0.17682056), np.float32(0.1810783), np.float32(0.26681176), np.float32(0.30662274), np.float32(0.31705743), np.float32(0.33487594), np.float32(0.40280774), np.float32(0.43792292), np.float32(0.49292305), np.float32(0.5420359), np.float32(0.5913899), np.float32(0.6521502), np.float32(0.6369688), np.float32(0.6613732), np.float32(0.68548065), np.float32(0.7239976), np.float32(0.74359876), np.float32(0.7847984), np.float32(0.806404), np.float32(0.83214706), np.float32(0.8674737), np.float32(0.9034316), np.float32(0.9200109), np.float32(0.9364641), np.float32(0.9509881), np.float32(0.95875144), np.float32(0.9670623), np.float32(0.9688983), np.float32(0.9733623), np.float32(0.97227716), np.float32(0.97174215), np.float32(0.97170144), np.float32(0.9686004), np.float32(0.96663886), np.float32(0.9668356), np.float32(0.9670009), np.float32(0.9640115), np.float32(0.9611768), np.float32(0.95582587), np.float32(0.9474936), np.float32(0.93486756), np.float32(0.91783863), np.float32(0.9036786), np.float32(0.88495475), np.float32(0.8667658), np.float32(0.8620246), np.float32(0.85516006), np.float32(0.83851624), np.float32(0.8330235), np.float32(0.810283), np.float32(0.8109173), np.float32(0.79978406), np.float32(0.78826505), np.float32(0.75271446), np.float32(0.74416316), np.float32(0.68424165), np.float32(0.7104569), np.float32(0.68754345), np.float32(0.67007005), np.float32(0.6889259), np.float32(0.6995045), np.float32(0.6877445), np.float32(0.7065943), np.float32(0.7161551), np.float32(0.73133993), np.float32(0.74705213), np.float32(0.7549178), np.float32(0.7553726), np.float32(0.7623695), np.float32(0.76523817), np.float32(0.7620425), np.float32(0.77947116), np.float32(0.80201244), np.float32(0.8130456), np.float32(0.8382758), np.float32(0.8497997), np.float32(0.8517527), np.float32(0.8556013), np.float32(0.8654837), np.float32(0.8724532), np.float32(0.88893634), np.float32(0.90724474), np.float32(0.9200656), np.float32(0.9218013), np.float32(0.92975384), np.float32(0.938564), np.float32(0.9438625), np.float32(0.93975866), np.float32(0.936729), np.float32(0.9303951), np.float32(0.9286534), np.float32(0.91864383), np.float32(0.9092793), np.float32(0.9027004), np.float32(0.915635), np.float32(0.9056153), np.float32(0.89627194), np.float32(0.8649172), np.float32(0.8489816), np.float32(0.815498), np.float32(0.82281566), np.float32(0.8221954)], 'MAGFEIKKLDDLQLQIIMTSCPVFQNRDGYLTFKFHMAQDEVHIYQKIPDLKYTCVVYFSEHHTKSQNSDWFQWPRIPRKVEWHRSYSYQPTSVKRQADGSSELKLRHGILDKRRFMGFSFSSFSSSPFHPLNRHCIHYAMHRHLFLNVLMHHSQRSFKRPPNLHSKSWEQKESWRPCNMNSLVSSTEWALKTTLRTTPCLDQQQVRTGLVGFKFDPREEEKLTCITPAIQFAGAKKEDPYKVLGVSKKASQGDIKKAYYAAKKDAREKFSQVQEAYELLSDEQKRAQYDQFGHGFEGSPGGGGPGGPGFGAGGFGTGGFYTHTTSSGDAGFTGGFDPNDIFSQFFGGGGRHSTTGSGMGGMGGMGGMGGMGGGEGFRSMTGDDLQAPLTISFMEAAKGTKKTISIHQVTNCATCKGSGLKPGAKMDTCKTCHGSGLQTVQMGGLNMQTTCSTCGGVGQSIPLGGECGTCQGLGKVRERKSIQVDIPPGVDNKARIRVAGQGDAPLKGDGPHGDLFVSINIQASNVFTRQDKDVFLNTKIPFYKAILGGKVRIPTIDGDVELKIPKGSQADDKIALRGRGIKQLRGTTRGDQIVTLKVELPRSLRSEQQTIIEKYAQLVDPEYRKD': [np.float32(0.34969482), np.float32(0.34111208), np.float32(0.3513068), np.float32(0.35261998), np.float32(0.34261686), np.float32(0.27145365), np.float32(0.24179853), np.float32(0.23814516), np.float32(0.21274787), np.float32(0.17650665), np.float32(0.17171271), np.float32(0.16289312), np.float32(0.14084637), np.float32(0.15296522), np.float32(0.15386893), np.float32(0.16474192), np.float32(0.17172362), np.float32(0.17087175), np.float32(0.17361936), np.float32(0.15285239), np.float32(0.13150905), np.float32(0.12817955), np.float32(0.122142255), np.float32(0.11111481), np.float32(0.11570818), np.float32(0.1087711), np.float32(0.11639843), np.float32(0.12585245), np.float32(0.14177392), np.float32(0.16066122), np.float32(0.15690938), np.float32(0.15072438), np.float32(0.14537838), np.float32(0.159054), np.float32(0.15043016), np.float32(0.15766086), np.float32(0.15546098), np.float32(0.15082645), np.float32(0.15163174), np.float32(0.14062102), np.float32(0.1430687), np.float32(0.12997311), np.float32(0.12626441), np.float32(0.11772414), np.float32(0.1033663), np.float32(0.09928913), np.float32(0.08565369), np.float32(0.079958685), np.float32(0.07943947), np.float32(0.08586075), np.float32(0.08479619), np.float32(0.08602613), np.float32(0.08919964), np.float32(0.09272269), np.float32(0.09777972), np.float32(0.09982745), np.float32(0.106945336), np.float32(0.1128026), np.float32(0.11620873), np.float32(0.106318705), np.float32(0.111389115), np.float32(0.11341205), np.float32(0.10408371), np.float32(0.11289179), np.float32(0.113931715), np.float32(0.118586905), np.float32(0.1308603), np.float32(0.16360126), np.float32(0.17727703), np.float32(0.20540607), np.float32(0.25487655), np.float32(0.22776107), np.float32(0.2421225), np.float32(0.25233367), np.float32(0.24317642), np.float32(0.24316289), np.float32(0.23414798), np.float32(0.23596784), np.float32(0.24544859), np.float32(0.25234276), np.float32(0.27173448), np.float32(0.3351855), np.float32(0.36955822), np.float32(0.42344636), np.float32(0.49521604), np.float32(0.57195854), np.float32(0.5629524), np.float32(0.583339), np.float32(0.5540365), np.float32(0.52602607), np.float32(0.5389439), np.float32(0.5286958), np.float32(0.52474976), np.float32(0.55975354), np.float32(0.58532816), np.float32(0.6616421), np.float32(0.70592946), np.float32(0.69101894), np.float32(0.67146873), np.float32(0.69644755), np.float32(0.7114376), np.float32(0.73221797), np.float32(0.7129037), np.float32(0.74530214), np.float32(0.7030594), np.float32(0.71651137), np.float32(0.65392464), np.float32(0.6157536), np.float32(0.57082367), np.float32(0.5498301), np.float32(0.5075167), np.float32(0.45137504), np.float32(0.41358536), np.float32(0.42578533), np.float32(0.4589383), np.float32(0.41790006), np.float32(0.5040853), np.float32(0.42768928), np.float32(0.4480687), np.float32(0.45731023), np.float32(0.64610934), np.float32(0.65479964), np.float32(0.7516247), np.float32(0.6778011), np.float32(0.64315367), np.float32(0.5488102), np.float32(0.37298125), np.float32(0.3586624), np.float32(0.3655228), np.float32(0.17327565), np.float32(0.13272968), np.float32(0.12206053), np.float32(0.1350762), np.float32(0.23679155), np.float32(0.13690674), np.float32(0.14754817), np.float32(0.19855769), np.float32(0.10895044), np.float32(0.11201455), np.float32(0.0922265), np.float32(0.09453656), np.float32(0.08712483), np.float32(0.07529959), np.float32(0.0741652), np.float32(0.06894209), np.float32(0.07801567), np.float32(0.06988505), np.float32(0.085330606), np.float32(0.141894), np.float32(0.2889136), np.float32(0.279762), np.float32(0.3501823), np.float32(0.42719814), np.float32(0.5545886), np.float32(0.4665425), np.float32(0.4958441), np.float32(0.5245355), np.float32(0.5447341), np.float32(0.4819112), np.float32(0.56027496), np.float32(0.5230172), np.float32(0.5238595), np.float32(0.5539805), np.float32(0.53933406), np.float32(0.544464), np.float32(0.55542994), np.float32(0.5618049), np.float32(0.54727703), np.float32(0.42614573), np.float32(0.45838326), np.float32(0.41262564), np.float32(0.41659895), np.float32(0.2959688), np.float32(0.26941428), np.float32(0.25404504), np.float32(0.24329023), np.float32(0.23380893), np.float32(0.22233017), np.float32(0.20105448), np.float32(0.15291785), np.float32(0.1483136), np.float32(0.14145377), np.float32(0.124395505), np.float32(0.11331936), np.float32(0.112199426), np.float32(0.11244334), np.float32(0.10106934), np.float32(0.10609226), np.float32(0.09824022), np.float32(0.11357574), np.float32(0.13310327), np.float32(0.14707822), np.float32(0.14548458), np.float32(0.11973583), np.float32(0.119398475), np.float32(0.12358666), np.float32(0.12537931), np.float32(0.12228135), np.float32(0.13261747), np.float32(0.1467663), np.float32(0.12613253), np.float32(0.13190958), np.float32(0.15383199), np.float32(0.14336148), np.float32(0.13390763), np.float32(0.13738655), np.float32(0.14870165), np.float32(0.15275966), np.float32(0.14296104), np.float32(0.1402662), np.float32(0.14177884), np.float32(0.11161551), np.float32(0.10784647), np.float32(0.10480837), np.float32(0.09796069), np.float32(0.09367199), np.float32(0.090084516), np.float32(0.08583049), np.float32(0.0883667), np.float32(0.08337483), np.float32(0.08300818), np.float32(0.08877719), np.float32(0.09586222), np.float32(0.10981839), np.float32(0.1282168), np.float32(0.15038794), np.float32(0.17464934), np.float32(0.18464515), np.float32(0.18749155), np.float32(0.18872966), np.float32(0.17015968), np.float32(0.15768892), np.float32(0.13590112), np.float32(0.12752758), np.float32(0.11961225), np.float32(0.12404876), np.float32(0.12854822), np.float32(0.17111766), np.float32(0.16120046), np.float32(0.18751538), np.float32(0.19656439), np.float32(0.20177536), np.float32(0.20658594), np.float32(0.20110029), np.float32(0.20622838), np.float32(0.19250555), np.float32(0.18195647), np.float32(0.16667786), np.float32(0.16010003), np.float32(0.15333888), np.float32(0.14401677), np.float32(0.1423838), np.float32(0.16833307), np.float32(0.16408828), np.float32(0.14850667), np.float32(0.16581935), np.float32(0.18193887), np.float32(0.18171988), np.float32(0.18456131), np.float32(0.17397313), np.float32(0.17245306), np.float32(0.15133032), np.float32(0.14720221), np.float32(0.15961671), np.float32(0.14983216), np.float32(0.1362571), np.float32(0.13617332), np.float32(0.15401518), np.float32(0.14551707), np.float32(0.123105854), np.float32(0.14861211), np.float32(0.155903), np.float32(0.15620694), np.float32(0.16600452), np.float32(0.17989594), np.float32(0.18818218), np.float32(0.18879347), np.float32(0.20466685), np.float32(0.2302996), np.float32(0.26831263), np.float32(0.25863856), np.float32(0.26221), np.float32(0.35066587), np.float32(0.4106696), np.float32(0.45521587), np.float32(0.5470847), np.float32(0.6064221), np.float32(0.6773778), np.float32(0.7413923), np.float32(0.77554405), np.float32(0.80750364), np.float32(0.83750606), np.float32(0.8905863), np.float32(0.9082119), np.float32(0.92318344), np.float32(0.94015235), np.float32(0.95454973), np.float32(0.9634782), np.float32(0.9698011), np.float32(0.9749287), np.float32(0.9802099), np.float32(0.98174244), np.float32(0.9833446), np.float32(0.9852319), np.float32(0.98649824), np.float32(0.9875459), np.float32(0.9877363), np.float32(0.98808986), np.float32(0.9884056), np.float32(0.9879439), np.float32(0.98717403), np.float32(0.98720455), np.float32(0.9870035), np.float32(0.9875093), np.float32(0.98885345), np.float32(0.9890942), np.float32(0.98923), np.float32(0.9895364), np.float32(0.98946464), np.float32(0.9882069), np.float32(0.98894495), np.float32(0.98984337), np.float32(0.9892077), np.float32(0.988675), np.float32(0.9889291), np.float32(0.987856), np.float32(0.98811847), np.float32(0.985887), np.float32(0.98461056), np.float32(0.98367506), np.float32(0.98217416), np.float32(0.9817601), np.float32(0.98152924), np.float32(0.9807298), np.float32(0.9797943), np.float32(0.9770433), np.float32(0.97568446), np.float32(0.9790293), np.float32(0.98133), np.float32(0.979182), np.float32(0.9818204), np.float32(0.98132366), np.float32(0.97927594), np.float32(0.98058045), np.float32(0.982092), np.float32(0.97840124), np.float32(0.9804801), np.float32(0.9844342), np.float32(0.9834442), np.float32(0.98435485), np.float32(0.9876171), np.float32(0.9878), np.float32(0.9883267), np.float32(0.9886537), np.float32(0.988848), np.float32(0.99030674), np.float32(0.99025714), np.float32(0.9895474), np.float32(0.99049896), np.float32(0.99057883), np.float32(0.9904295), np.float32(0.99131), np.float32(0.9906481), np.float32(0.98952043), np.float32(0.98930323), np.float32(0.99043816), np.float32(0.98937535), np.float32(0.9886048), np.float32(0.989565), np.float32(0.9877895), np.float32(0.9869441), np.float32(0.9875929), np.float32(0.9856188), np.float32(0.98462623), np.float32(0.98248243), np.float32(0.97830826), np.float32(0.97794276), np.float32(0.97238266), np.float32(0.9682719), np.float32(0.9668423), np.float32(0.9542683), np.float32(0.95236456), np.float32(0.94874984), np.float32(0.9408353), np.float32(0.9318659), np.float32(0.9213494), np.float32(0.9201431), np.float32(0.9013237), np.float32(0.8990571), np.float32(0.91140956), np.float32(0.9170276), np.float32(0.9032522), np.float32(0.83502764), np.float32(0.5490362), np.float32(0.21390884), np.float32(0.2546133), np.float32(0.16192597), np.float32(0.10485021), np.float32(0.11774262), np.float32(0.14637311), np.float32(0.13245586), np.float32(0.1589996), np.float32(0.20902392), np.float32(0.14450058), np.float32(0.2386745), np.float32(0.38253087), np.float32(0.3106194), np.float32(0.14551951), np.float32(0.14923109), np.float32(0.14940529), np.float32(0.11453831), np.float32(0.11179571), np.float32(0.114532895), np.float32(0.11379924), np.float32(0.102388345), np.float32(0.11840476), np.float32(0.12246904), np.float32(0.09908265), np.float32(0.122799695), np.float32(0.11874489), np.float32(0.1022711), np.float32(0.13213947), np.float32(0.13000622), np.float32(0.13469642), np.float32(0.14274146), np.float32(0.15130907), np.float32(0.1426858), np.float32(0.14736749), np.float32(0.13427028), np.float32(0.13282165), np.float32(0.13596195), np.float32(0.14035028), np.float32(0.14351064), np.float32(0.13394983), np.float32(0.13517287), np.float32(0.1316153), np.float32(0.13192073), np.float32(0.121967606), np.float32(0.11332857), np.float32(0.09875379), np.float32(0.090958655), np.float32(0.09604418), np.float32(0.08505785), np.float32(0.095359154), np.float32(0.111034624), np.float32(0.11443758), np.float32(0.11831066), np.float32(0.11454389), np.float32(0.13665119), np.float32(0.14145999), np.float32(0.13834688), np.float32(0.14579275), np.float32(0.15481624), np.float32(0.13681768), np.float32(0.16948017), np.float32(0.15330341), np.float32(0.1596135), np.float32(0.15505698), np.float32(0.14053322), np.float32(0.1467865), np.float32(0.15036096), np.float32(0.14237395), np.float32(0.1383197), np.float32(0.15911652), np.float32(0.15125974), np.float32(0.15424806), np.float32(0.15003113), np.float32(0.15669194), np.float32(0.20728013), np.float32(0.1768702), np.float32(0.1950074), np.float32(0.17730859), np.float32(0.15746276), np.float32(0.17343853), np.float32(0.16414838), np.float32(0.15395164), np.float32(0.16199833), np.float32(0.15394151), np.float32(0.15395921), np.float32(0.17898925), np.float32(0.17600632), np.float32(0.18967032), np.float32(0.19557248), np.float32(0.18166785), np.float32(0.16175884), np.float32(0.15564325), np.float32(0.14894369), np.float32(0.14447536), np.float32(0.14456378), np.float32(0.14067374), np.float32(0.14270347), np.float32(0.1452478), np.float32(0.1487083), np.float32(0.13630958), np.float32(0.13480006), np.float32(0.14234386), np.float32(0.15481667), np.float32(0.16279581), np.float32(0.16303797), np.float32(0.17592016), np.float32(0.17772932), np.float32(0.17688173), np.float32(0.16196156), np.float32(0.16181664), np.float32(0.15239756), np.float32(0.1256094), np.float32(0.118572555), np.float32(0.10115863), np.float32(0.09583075), np.float32(0.0881786), np.float32(0.09322306), np.float32(0.09005282), np.float32(0.08998606), np.float32(0.083927535), np.float32(0.07966604), np.float32(0.06805232), np.float32(0.071774684), np.float32(0.06928965), np.float32(0.07407074), np.float32(0.0738818), np.float32(0.07215764), np.float32(0.068041176), np.float32(0.06420007), np.float32(0.06339462), np.float32(0.058108505), np.float32(0.07007719), np.float32(0.06775723), np.float32(0.078921765), np.float32(0.07980438), np.float32(0.08992342), np.float32(0.094419405), np.float32(0.093015596), np.float32(0.09484885), np.float32(0.10195881), np.float32(0.09971401), np.float32(0.102325685), np.float32(0.09996215), np.float32(0.09751937), np.float32(0.102950945), np.float32(0.10681675), np.float32(0.108091824), np.float32(0.101491146), np.float32(0.101189256), np.float32(0.10091025), np.float32(0.0939902), np.float32(0.09508193), np.float32(0.09762524), np.float32(0.10381716), np.float32(0.10042836), np.float32(0.102091864), np.float32(0.10144542), np.float32(0.10553353), np.float32(0.10325083), np.float32(0.1055906), np.float32(0.11655198), np.float32(0.122909), np.float32(0.12655039), np.float32(0.13019274), np.float32(0.1342281), np.float32(0.1390868), np.float32(0.1427166), np.float32(0.14428233), np.float32(0.14089744), np.float32(0.14807445), np.float32(0.14482066), np.float32(0.1577508), np.float32(0.1538878), np.float32(0.14356942), np.float32(0.1351411), np.float32(0.12498984), np.float32(0.13113078), np.float32(0.12389744), np.float32(0.1288705), np.float32(0.14550717), np.float32(0.16098183), np.float32(0.16295028), np.float32(0.18010378), np.float32(0.18880711), np.float32(0.17626448), np.float32(0.1812862), np.float32(0.17381723), np.float32(0.16395332), np.float32(0.14964657), np.float32(0.13958989), np.float32(0.1342004), np.float32(0.124830924), np.float32(0.126498), np.float32(0.12807877), np.float32(0.1268955), np.float32(0.119201876), np.float32(0.13548411), np.float32(0.12585051), np.float32(0.11971407), np.float32(0.13551098), np.float32(0.1450159), np.float32(0.14776853), np.float32(0.14796866), np.float32(0.14188077), np.float32(0.14703438), np.float32(0.1449524), np.float32(0.14713392), np.float32(0.14588214), np.float32(0.14347132), np.float32(0.12735927), np.float32(0.1278572), np.float32(0.14155446), np.float32(0.14974399), np.float32(0.14614466), np.float32(0.16533394), np.float32(0.17446831), np.float32(0.18894877), np.float32(0.18230663), np.float32(0.20075767), np.float32(0.2345122), np.float32(0.25118518), np.float32(0.2719208), np.float32(0.2966284), np.float32(0.30550689), np.float32(0.3033074), np.float32(0.34502575), np.float32(0.41049153), np.float32(0.4021687), np.float32(0.39937705), np.float32(0.46481988), np.float32(0.49643642), np.float32(0.47614098)], 'MLHLLALLLHCLPLASGDYDICKSWVTTDEGPTWEFYACQPKVMRLKDYVKVKVEPSGITCGDPPERFCSHENPYLCSNECDASNPDLAHPPRLMFDKEDEGLATYWQSVTWSRYPSPLEANITLSWNKSVELTDDVVVTFEYGRPTVMVLEKSLDNGRTWQPYQFYAEDCMEAFGMAARRARDLSSSGAHRVLCTEEYSRWAGSKKEKHVRFEVRDRLAIFAGPDLRNMGNLYTRLESAKGLKEFFTLTDLRMRLLRPALGGTYVQRENLYKYFYAISNIEVIGRCKCNLHANLCSVREGSLQCECEHNTTGPDCGKCKRNFRTRSWRAGSYLPLPHGSPNACTYPPPGPGRRGCGLPRSPPRELWVTRARALPA': [np.float32(0.94672155), np.float32(0.9563035), np.float32(0.9650402), np.float32(0.9700075), np.float32(0.9739958), np.float32(0.96824604), np.float32(0.9705246), np.float32(0.96135074), np.float32(0.95465124), np.float32(0.9439652), np.float32(0.91972417), np.float32(0.9045728), np.float32(0.83546203), np.float32(0.77178675), np.float32(0.61045784), np.float32(0.5706482), np.float32(0.4977755), np.float32(0.5769849), np.float32(0.6448912), np.float32(0.6370804), np.float32(0.626285), np.float32(0.5710642), np.float32(0.49966228), np.float32(0.41115105), np.float32(0.34460506), np.float32(0.3170624), np.float32(0.2830309), np.float32(0.26846477), np.float32(0.26120943), np.float32(0.2544205), np.float32(0.20153494), np.float32(0.19650747), np.float32(0.17668311), np.float32(0.1916879), np.float32(0.19089255), np.float32(0.18334238), np.float32(0.19290881), np.float32(0.19286256), np.float32(0.18080156), np.float32(0.17956533), np.float32(0.17392407), np.float32(0.173263), np.float32(0.15496454), np.float32(0.15064889), np.float32(0.1540598), np.float32(0.16242303), np.float32(0.17185889), np.float32(0.16933458), np.float32(0.19379216), np.float32(0.20612253), np.float32(0.24107352), np.float32(0.2502949), np.float32(0.27691036), np.float32(0.25661597), np.float32(0.25352624), np.float32(0.2533579), np.float32(0.22644943), np.float32(0.21398593), np.float32(0.23342201), np.float32(0.26267308), np.float32(0.27473012), np.float32(0.28525305), np.float32(0.28517315), np.float32(0.28227443), np.float32(0.2728633), np.float32(0.24307682), np.float32(0.23824865), np.float32(0.23839441), np.float32(0.24313115), np.float32(0.21484147), np.float32(0.20837015), np.float32(0.2238206), np.float32(0.23897278), np.float32(0.26483825), np.float32(0.25604695), np.float32(0.27381164), np.float32(0.26840532), np.float32(0.2673777), np.float32(0.26881394), np.float32(0.26498014), np.float32(0.3188855), np.float32(0.335365), np.float32(0.34296587), np.float32(0.31883436), np.float32(0.2901558), np.float32(0.2682), np.float32(0.25565514), np.float32(0.24475873), np.float32(0.26617253), np.float32(0.30187985), np.float32(0.27279282), np.float32(0.25462118), np.float32(0.2555849), np.float32(0.26007175), np.float32(0.24941252), np.float32(0.2149578), np.float32(0.20959803), np.float32(0.20409189), np.float32(0.15473627), np.float32(0.14041951), np.float32(0.14613317), np.float32(0.12772125), np.float32(0.1353845), np.float32(0.12902416), np.float32(0.13971113), np.float32(0.12693332), np.float32(0.13431045), np.float32(0.13570179), np.float32(0.1467414), np.float32(0.14797948), np.float32(0.14140862), np.float32(0.11444228), np.float32(0.11110016), np.float32(0.0925652), np.float32(0.09508614), np.float32(0.0976936), np.float32(0.093715094), np.float32(0.09540684), np.float32(0.10740184), np.float32(0.12079012), np.float32(0.13049905), np.float32(0.13523911), np.float32(0.15572818), np.float32(0.16154267), np.float32(0.1600754), np.float32(0.14641525), np.float32(0.12286988), np.float32(0.10997521), np.float32(0.09827889), np.float32(0.08551389), np.float32(0.0805664), np.float32(0.08002021), np.float32(0.07413893), np.float32(0.076330245), np.float32(0.07356124), np.float32(0.073024414), np.float32(0.06479608), np.float32(0.06504307), np.float32(0.058624756), np.float32(0.056943063), np.float32(0.051667914), np.float32(0.05058736), np.float32(0.04691916), np.float32(0.046102896), np.float32(0.0463561), np.float32(0.05003385), np.float32(0.051215734), np.float32(0.05142277), np.float32(0.051600046), np.float32(0.05335237), np.float32(0.057488885), np.float32(0.061387833), np.float32(0.058765527), np.float32(0.06348052), np.float32(0.063080855), np.float32(0.059280545), np.float32(0.054700203), np.float32(0.057544343), np.float32(0.059834745), np.float32(0.05560573), np.float32(0.05684535), np.float32(0.06289938), np.float32(0.06450596), np.float32(0.06632547), np.float32(0.06634752), np.float32(0.06475414), np.float32(0.05935072), np.float32(0.055609662), np.float32(0.055846732), np.float32(0.05315683), np.float32(0.047131136), np.float32(0.046791174), np.float32(0.051135335), np.float32(0.05259692), np.float32(0.051428873), np.float32(0.056404445), np.float32(0.06260493), np.float32(0.06578711), np.float32(0.06646544), np.float32(0.06883543), np.float32(0.07244971), np.float32(0.06459117), np.float32(0.060502537), np.float32(0.06053605), np.float32(0.060739283), np.float32(0.056509107), np.float32(0.057160713), np.float32(0.05897029), np.float32(0.05969332), np.float32(0.063863926), np.float32(0.06750543), np.float32(0.073289424), np.float32(0.07595958), np.float32(0.07972371), np.float32(0.09409597), np.float32(0.10287037), np.float32(0.10208182), np.float32(0.110400416), np.float32(0.11245921), np.float32(0.09790446), np.float32(0.09079071), np.float32(0.08460266), np.float32(0.08442559), np.float32(0.079430856), np.float32(0.077771164), np.float32(0.08382132), np.float32(0.088450454), np.float32(0.08932499), np.float32(0.08827453), np.float32(0.08917122), np.float32(0.08807608), np.float32(0.090010434), np.float32(0.08891127), np.float32(0.087139376), np.float32(0.09334446), np.float32(0.08352105), np.float32(0.0841571), np.float32(0.08493879), np.float32(0.06613817), np.float32(0.052513655), np.float32(0.050241157), np.float32(0.04433762), np.float32(0.04130232), np.float32(0.04640998), np.float32(0.04564683), np.float32(0.047004484), np.float32(0.050523147), np.float32(0.059758086), np.float32(0.05508709), np.float32(0.06790567), np.float32(0.078174), np.float32(0.07717266), np.float32(0.09074621), np.float32(0.0976094), np.float32(0.099893704), np.float32(0.09678361), np.float32(0.109104484), np.float32(0.097337216), np.float32(0.09387391), np.float32(0.09354111), np.float32(0.08555775), np.float32(0.08211806), np.float32(0.08184817), np.float32(0.08504785), np.float32(0.08104579), np.float32(0.084365435), np.float32(0.085529104), np.float32(0.087183535), np.float32(0.086450696), np.float32(0.091524266), np.float32(0.09022348), np.float32(0.08914333), np.float32(0.095670685), np.float32(0.08480819), np.float32(0.0867966), np.float32(0.09012103), np.float32(0.08641872), np.float32(0.083217986), np.float32(0.08654556), np.float32(0.080626726), np.float32(0.07944144), np.float32(0.0897274), np.float32(0.08441702), np.float32(0.07786812), np.float32(0.0776254), np.float32(0.07923316), np.float32(0.07630601), np.float32(0.07121987), np.float32(0.077424005), np.float32(0.08382554), np.float32(0.08914735), np.float32(0.091143385), np.float32(0.086051464), np.float32(0.08938171), np.float32(0.09133104), np.float32(0.08545774), np.float32(0.08799775), np.float32(0.08999257), np.float32(0.08999834), np.float32(0.08482078), np.float32(0.08733224), np.float32(0.07667854), np.float32(0.080827706), np.float32(0.088378385), np.float32(0.09166727), np.float32(0.09224538), np.float32(0.09744), np.float32(0.11773683), np.float32(0.12846363), np.float32(0.13508002), np.float32(0.1431095), np.float32(0.14633684), np.float32(0.1489443), np.float32(0.15323918), np.float32(0.15365474), np.float32(0.15434122), np.float32(0.15616465), np.float32(0.16114941), np.float32(0.16575295), np.float32(0.1750675), np.float32(0.17957032), np.float32(0.18714002), np.float32(0.19868544), np.float32(0.20262125), np.float32(0.205214), np.float32(0.20865801), np.float32(0.22607328), np.float32(0.23628892), np.float32(0.25641292), np.float32(0.25805065), np.float32(0.27105322), np.float32(0.25767013), np.float32(0.24797933), np.float32(0.2487618), np.float32(0.25388694), np.float32(0.27534983), np.float32(0.2932408), np.float32(0.356086), np.float32(0.37065667), np.float32(0.40780383), np.float32(0.41894412), np.float32(0.43384632), np.float32(0.4580831), np.float32(0.4584465), np.float32(0.45264876), np.float32(0.5516137), np.float32(0.58161944), np.float32(0.63424283), np.float32(0.7159339), np.float32(0.75648046), np.float32(0.76972353), np.float32(0.8349059), np.float32(0.8426353), np.float32(0.8578114), np.float32(0.86299986), np.float32(0.88040096), np.float32(0.886109), np.float32(0.89757204), np.float32(0.8967883), np.float32(0.911435), np.float32(0.92060894), np.float32(0.9231087), np.float32(0.93153554), np.float32(0.92817193), np.float32(0.9393618), np.float32(0.94574803), np.float32(0.9459049), np.float32(0.9501745), np.float32(0.9534774), np.float32(0.95671904), np.float32(0.9516662), np.float32(0.94942904), np.float32(0.94915843), np.float32(0.95269674), np.float32(0.9496973), np.float32(0.950477), np.float32(0.9530305), np.float32(0.94784474), np.float32(0.94965893), np.float32(0.9544745), np.float32(0.957429), np.float32(0.9578056), np.float32(0.96366185), np.float32(0.96165866), np.float32(0.9643065), np.float32(0.9637535), np.float32(0.9625098), np.float32(0.9716689), np.float32(0.97074324), np.float32(0.97409785), np.float32(0.9716754), np.float32(0.9643012), np.float32(0.96038306), np.float32(0.9567066), np.float32(0.93901724), np.float32(0.002605602)], 'MSPDPFSEFSFMKTKLIGFQDDFGSSTQQLHNQLLNARQEFQENINHLRYECLKIESEIDSLKLREAEIGHCKEREVTNLEDSKIKFKALQLKEENLILHKKTLNEGISALQKQVDIKQKQVHIHKQQILQNSELNLQEMLKFEKYLGLSIESIADDVLKFYFININPKDYQKEVTFILEIGNHYVVKDCQPTLEVCRVKEIEEKFNHRRDLKNFLKDMRNALKDKLIGF': [np.float32(0.7602342), np.float32(0.7123112), np.float32(0.7266356), np.float32(0.7495879), np.float32(0.76420015), np.float32(0.7671825), np.float32(0.7456336), np.float32(0.70028496), np.float32(0.70921004), np.float32(0.68060213), np.float32(0.6697105), np.float32(0.6597074), np.float32(0.63244456), np.float32(0.6431617), np.float32(0.58879805), np.float32(0.5418009), np.float32(0.5332336), np.float32(0.53448236), np.float32(0.49300104), np.float32(0.45943138), np.float32(0.42888725), np.float32(0.4462846), np.float32(0.4076418), np.float32(0.396412), np.float32(0.39608857), np.float32(0.37660512), np.float32(0.3872319), np.float32(0.39102843), np.float32(0.40059102), np.float32(0.4047969), np.float32(0.42043957), np.float32(0.41618004), np.float32(0.42764878), np.float32(0.4064555), np.float32(0.4159828), np.float32(0.43457824), np.float32(0.40947285), np.float32(0.4289534), np.float32(0.43997172), np.float32(0.44620094), np.float32(0.39150184), np.float32(0.3828554), np.float32(0.4256768), np.float32(0.41628814), np.float32(0.4096368), np.float32(0.4271729), np.float32(0.45279008), np.float32(0.44459718), np.float32(0.4405082), np.float32(0.47074836), np.float32(0.47900558), np.float32(0.5016202), np.float32(0.5197178), np.float32(0.52811944), np.float32(0.5218188), np.float32(0.5137564), np.float32(0.5332469), np.float32(0.52143335), np.float32(0.50598216), np.float32(0.48222136), np.float32(0.4905426), np.float32(0.4855856), np.float32(0.49299535), np.float32(0.5210779), np.float32(0.5516977), np.float32(0.5553464), np.float32(0.5596245), np.float32(0.5775875), np.float32(0.59689605), np.float32(0.5896888), np.float32(0.5926065), np.float32(0.59573376), np.float32(0.59676903), np.float32(0.59196454), np.float32(0.59594065), np.float32(0.5933575), np.float32(0.6006041), np.float32(0.5926957), np.float32(0.59033173), np.float32(0.59365493), np.float32(0.58455366), np.float32(0.5928309), np.float32(0.5948104), np.float32(0.59408355), np.float32(0.5939528), np.float32(0.5652362), np.float32(0.534713), np.float32(0.53529346), np.float32(0.5465378), np.float32(0.5366608), np.float32(0.55554956), np.float32(0.56190854), np.float32(0.5713427), np.float32(0.58077097), np.float32(0.5877533), np.float32(0.56876916), np.float32(0.57172126), np.float32(0.559649), np.float32(0.55570096), np.float32(0.5418046), np.float32(0.5316901), np.float32(0.5347721), np.float32(0.51849055), np.float32(0.49900842), np.float32(0.4891756), np.float32(0.4785568), np.float32(0.4897088), np.float32(0.46262106), np.float32(0.47370955), np.float32(0.47709963), np.float32(0.45537612), np.float32(0.4514167), np.float32(0.44477993), np.float32(0.43119153), np.float32(0.41003457), np.float32(0.38903618), np.float32(0.3782986), np.float32(0.37550965), np.float32(0.38002205), np.float32(0.38201648), np.float32(0.38087544), np.float32(0.37826797), np.float32(0.357924), np.float32(0.3750449), np.float32(0.3672348), np.float32(0.3675223), np.float32(0.3811971), np.float32(0.35825416), np.float32(0.36266387), np.float32(0.3348329), np.float32(0.33256692), np.float32(0.29603845), np.float32(0.24917245), np.float32(0.28071976), np.float32(0.24384417), np.float32(0.20661454), np.float32(0.19867092), np.float32(0.19179386), np.float32(0.18822414), np.float32(0.1720319), np.float32(0.17349644), np.float32(0.16812442), np.float32(0.14950682), np.float32(0.14181355), np.float32(0.13850577), np.float32(0.14214785), np.float32(0.1254426), np.float32(0.10424867), np.float32(0.11314319), np.float32(0.10447344), np.float32(0.08919106), np.float32(0.09812744), np.float32(0.10062475), np.float32(0.096998885), np.float32(0.08625937), np.float32(0.10273469), np.float32(0.106066324), np.float32(0.11212964), np.float32(0.11896581), np.float32(0.112953), np.float32(0.107391305), np.float32(0.12120481), np.float32(0.12123556), np.float32(0.118827455), np.float32(0.107355535), np.float32(0.097899124), np.float32(0.09175806), np.float32(0.08335149), np.float32(0.089633465), np.float32(0.087931626), np.float32(0.089577466), np.float32(0.098056465), np.float32(0.093194306), np.float32(0.09852274), np.float32(0.09906771), np.float32(0.103853226), np.float32(0.11750808), np.float32(0.11868872), np.float32(0.122361824), np.float32(0.12361589), np.float32(0.12878263), np.float32(0.1096102), np.float32(0.09805187), np.float32(0.10225626), np.float32(0.09252828), np.float32(0.07446738), np.float32(0.07845849), np.float32(0.08654983), np.float32(0.09354111), np.float32(0.10594427), np.float32(0.11195558), np.float32(0.116410404), np.float32(0.12912038), np.float32(0.13684072), np.float32(0.13651499), np.float32(0.13442066), np.float32(0.1393421), np.float32(0.15228494), np.float32(0.17047791), np.float32(0.17839664), np.float32(0.15420042), np.float32(0.15311746), np.float32(0.17001502), np.float32(0.14655535), np.float32(0.134295), np.float32(0.13865775), np.float32(0.15194835), np.float32(0.1380044), np.float32(0.13557993), np.float32(0.1531255), np.float32(0.1500883), np.float32(0.15477793), np.float32(0.16212149), np.float32(0.17626303), np.float32(0.21026133), np.float32(0.21732154), np.float32(0.21987472), np.float32(0.23030816), np.float32(0.2706084), np.float32(0.26297924), np.float32(0.25987175), np.float32(0.24746217), np.float32(0.24867313), np.float32(0.25530705), np.float32(0.2660164), np.float32(0.26811898), np.float32(0.2732423), np.float32(0.28125086), np.float32(0.33130467), np.float32(0.31254274)], 'MKDRFYVCTACLRRNFSTTLSRRHISSSPAPPPPSNAQKLQLRDLSPSDLSYYWDTRVPNQAQLSYADKFFTPSRHSPVKIWSASKFRTTPLSSPEPEVAFLGRSNVGKSSLLNAIMGKEICWTSSKPGRTREMNAFGIGGTKGGESKIVLLDMPGYGKASRAEWGIEILKYLQGRRQLRRAFVLIDSLHGIKKKDKDILKLFRQYAIPHQIILSKVDKVLAKKKSQVKSGASAANVAALRSMLEDLRPVIQPDGRVEGPGALGEILTCGAETPTGPGQFLGISAIRWAILSAAGFDGGVEVKPESIPSESTEATTSAAPP': [np.float32(0.8154023), np.float32(0.8623676), np.float32(0.82596916), np.float32(0.83125085), np.float32(0.8180265), np.float32(0.8055169), np.float32(0.8403506), np.float32(0.82896477), np.float32(0.83666617), np.float32(0.8330655), np.float32(0.8695603), np.float32(0.8678757), np.float32(0.8803301), np.float32(0.9261419), np.float32(0.93468636), np.float32(0.9524769), np.float32(0.9524067), np.float32(0.9560666), np.float32(0.9561672), np.float32(0.96727663), np.float32(0.96698976), np.float32(0.96529317), np.float32(0.9647643), np.float32(0.96567464), np.float32(0.96515244), np.float32(0.96024007), np.float32(0.9573002), np.float32(0.9563582), np.float32(0.95518625), np.float32(0.9564561), np.float32(0.95308024), np.float32(0.9464861), np.float32(0.9428521), np.float32(0.92844474), np.float32(0.9141758), np.float32(0.90760195), np.float32(0.8441567), np.float32(0.85144436), np.float32(0.82026845), np.float32(0.79112583), np.float32(0.7979583), np.float32(0.7706362), np.float32(0.7367405), np.float32(0.7186258), np.float32(0.6917686), np.float32(0.70411587), np.float32(0.68524784), np.float32(0.6494116), np.float32(0.5830787), np.float32(0.57941484), np.float32(0.45168194), np.float32(0.36391672), np.float32(0.33194053), np.float32(0.32875183), np.float32(0.31099582), np.float32(0.28174245), np.float32(0.27169946), np.float32(0.3081017), np.float32(0.30346525), np.float32(0.24523687), np.float32(0.25054765), np.float32(0.21639876), np.float32(0.21453984), np.float32(0.2600579), np.float32(0.27325544), np.float32(0.30018103), np.float32(0.26887834), np.float32(0.24082115), np.float32(0.2343197), np.float32(0.20291986), np.float32(0.19235557), np.float32(0.19149993), np.float32(0.15404302), np.float32(0.15384124), np.float32(0.175147), np.float32(0.15830736), np.float32(0.1803703), np.float32(0.18254489), np.float32(0.19232431), np.float32(0.19111307), np.float32(0.19397022), np.float32(0.1951806), np.float32(0.19966544), np.float32(0.20443943), np.float32(0.21739796), np.float32(0.21016997), np.float32(0.20484209), np.float32(0.17406252), np.float32(0.12498844), np.float32(0.120096005), np.float32(0.108337395), np.float32(0.10872089), np.float32(0.11421206), np.float32(0.11203616), np.float32(0.123042606), np.float32(0.1165815), np.float32(0.11298525), np.float32(0.12550098), np.float32(0.09896438), np.float32(0.087964535), np.float32(0.07207396), np.float32(0.06874672), np.float32(0.064052954), np.float32(0.059453014), np.float32(0.053838495), np.float32(0.050571524), np.float32(0.048230782), np.float32(0.04652393), np.float32(0.046423998), np.float32(0.045660086), np.float32(0.044090994), np.float32(0.04400856), np.float32(0.046257902), np.float32(0.051461767), np.float32(0.059519272), np.float32(0.0697138), np.float32(0.07957577), np.float32(0.08505686), np.float32(0.090965874), np.float32(0.09292973), np.float32(0.10161047), np.float32(0.11627584), np.float32(0.10668039), np.float32(0.09943624), np.float32(0.10493181), np.float32(0.10007281), np.float32(0.09399619), np.float32(0.09132357), np.float32(0.11340153), np.float32(0.11897512), np.float32(0.1196548), np.float32(0.13510203), np.float32(0.15828435), np.float32(0.20231603), np.float32(0.21940978), np.float32(0.1924173), np.float32(0.20904116), np.float32(0.19052899), np.float32(0.18162468), np.float32(0.1461934), np.float32(0.13218634), np.float32(0.13041997), np.float32(0.10164266), np.float32(0.10092688), np.float32(0.10021031), np.float32(0.0889001), np.float32(0.08738107), np.float32(0.083330475), np.float32(0.08545969), np.float32(0.07201537), np.float32(0.0716037), np.float32(0.07046259), np.float32(0.0780625), np.float32(0.06918555), np.float32(0.056519292), np.float32(0.04994044), np.float32(0.046880238), np.float32(0.038434025), np.float32(0.033247814), np.float32(0.038088087), np.float32(0.036868796), np.float32(0.038116496), np.float32(0.045300245), np.float32(0.05029201), np.float32(0.05576973), np.float32(0.060953047), np.float32(0.06355986), np.float32(0.05866822), np.float32(0.05902447), np.float32(0.058545094), np.float32(0.053495724), np.float32(0.042954102), np.float32(0.04046649), np.float32(0.03723711), np.float32(0.033976745), np.float32(0.03133493), np.float32(0.029093964), np.float32(0.030506404), np.float32(0.034091428), np.float32(0.037172835), np.float32(0.037015084), np.float32(0.046316694), np.float32(0.058326893), np.float32(0.0633298), np.float32(0.065397955), np.float32(0.0789661), np.float32(0.07389379), np.float32(0.066210136), np.float32(0.059530254), np.float32(0.0586119), np.float32(0.054058526), np.float32(0.05117871), np.float32(0.050815042), np.float32(0.057907004), np.float32(0.059947636), np.float32(0.06481675), np.float32(0.06793982), np.float32(0.07481748), np.float32(0.082047515), np.float32(0.083826095), np.float32(0.08591412), np.float32(0.086631894), np.float32(0.07823519), np.float32(0.07753036), np.float32(0.086259134), np.float32(0.07209851), np.float32(0.0641829), np.float32(0.06693501), np.float32(0.06303289), np.float32(0.05660091), np.float32(0.057858344), np.float32(0.06813933), np.float32(0.07546217), np.float32(0.07877791), np.float32(0.08826812), np.float32(0.12005696), np.float32(0.117254995), np.float32(0.13971646), np.float32(0.17329723), np.float32(0.19424173), np.float32(0.22293663), np.float32(0.21294364), np.float32(0.22038464), np.float32(0.25302014), np.float32(0.2545448), np.float32(0.2780255), np.float32(0.33000186), np.float32(0.30641514), np.float32(0.2522957), np.float32(0.20817918), np.float32(0.22916403), np.float32(0.19567002), np.float32(0.1718633), np.float32(0.1777597), np.float32(0.18293121), np.float32(0.16612008), np.float32(0.17252104), np.float32(0.16491364), np.float32(0.15220672), np.float32(0.124848165), np.float32(0.119897), np.float32(0.10207127), np.float32(0.10918469), np.float32(0.09973447), np.float32(0.11004783), np.float32(0.118686676), np.float32(0.11722372), np.float32(0.11427438), np.float32(0.13603911), np.float32(0.16414368), np.float32(0.17632444), np.float32(0.20129754), np.float32(0.2076527), np.float32(0.22630206), np.float32(0.2267282), np.float32(0.19927397), np.float32(0.23134838), np.float32(0.22641937), np.float32(0.2237097), np.float32(0.24236983), np.float32(0.30092862), np.float32(0.2618845), np.float32(0.2735363), np.float32(0.31721473), np.float32(0.43347552), np.float32(0.3443233), np.float32(0.31770116), np.float32(0.26114964), np.float32(0.25569925), np.float32(0.2315074), np.float32(0.17998122), np.float32(0.1692138), np.float32(0.13214642), np.float32(0.10266297), np.float32(0.09127164), np.float32(0.08541512), np.float32(0.080605984), np.float32(0.057993446), np.float32(0.057454996), np.float32(0.05377442), np.float32(0.05210992), np.float32(0.05318787), np.float32(0.05097062), np.float32(0.055741016), np.float32(0.050775804), np.float32(0.052008595), np.float32(0.05399819), np.float32(0.053254917), np.float32(0.056883458), np.float32(0.07487658), np.float32(0.11601371), np.float32(0.15052019), np.float32(0.16904783), np.float32(0.1983793), np.float32(0.2358488), np.float32(0.33853474), np.float32(0.43056083), np.float32(0.55182433), np.float32(0.5979348), np.float32(0.63839686), np.float32(0.7404654), np.float32(0.8528592), np.float32(0.88479453), np.float32(0.9005612), np.float32(0.9116335), np.float32(0.9151443), np.float32(0.9240458), np.float32(0.9641092), np.float32(0.9350157), np.float32(0.9391352), np.float32(0.9373951), np.float32(0.9280754), np.float32(0.91999), np.float32(0.9210083), np.float32(0.93891203), np.float32(0.92635566), np.float32(0.91951144), np.float32(0.9356325), np.float32(0.9421206), np.float32(0.9455685), np.float32(0.951111)], 'MSQKDNLLDNPVEFLKEVRESFDIQQDVDAMKRIRHDLDVIKEESEARISKEHSKVSESNKKLNAERINVAKLEGDLEYTNEESNEFGSKDELVKLLKDLDGLERNIVSLRSELDEKMKLYLKDSEIISTPNGSKIKAKVIEPELEEQSAVTPEANENILKLKLYRSLGVILDLENDQVLINRKNDGNIDILPLDNNLSDFYKTKYIWERLGK': [np.float32(0.77784365), np.float32(0.7724331), np.float32(0.7704746), np.float32(0.74977607), np.float32(0.7396411), np.float32(0.7273874), np.float32(0.7122847), np.float32(0.70479834), np.float32(0.6991425), np.float32(0.66833776), np.float32(0.65987325), np.float32(0.64241475), np.float32(0.6524043), np.float32(0.6364728), np.float32(0.6187042), np.float32(0.55178326), np.float32(0.5095975), np.float32(0.5084339), np.float32(0.4824573), np.float32(0.4417872), np.float32(0.4375707), np.float32(0.43307406), np.float32(0.42634994), np.float32(0.41816336), np.float32(0.42072648), np.float32(0.42142382), np.float32(0.41313538), np.float32(0.4156803), np.float32(0.4219858), np.float32(0.39675078), np.float32(0.4059653), np.float32(0.4125944), np.float32(0.40696633), np.float32(0.4075826), np.float32(0.4385712), np.float32(0.4461491), np.float32(0.45744655), np.float32(0.46277666), np.float32(0.45263493), np.float32(0.46274304), np.float32(0.4755789), np.float32(0.482383), np.float32(0.499516), np.float32(0.5517497), np.float32(0.5406041), np.float32(0.5328824), np.float32(0.5614052), np.float32(0.55229664), np.float32(0.5497262), np.float32(0.571575), np.float32(0.5744568), np.float32(0.55504614), np.float32(0.5506129), np.float32(0.5565281), np.float32(0.55173105), np.float32(0.55428374), np.float32(0.5526743), np.float32(0.5878846), np.float32(0.5807625), np.float32(0.5608068), np.float32(0.57296443), np.float32(0.5720099), np.float32(0.60348064), np.float32(0.5737214), np.float32(0.57465154), np.float32(0.5569204), np.float32(0.5763535), np.float32(0.5524077), np.float32(0.5949174), np.float32(0.613814), np.float32(0.641661), np.float32(0.68183374), np.float32(0.6589326), np.float32(0.6796209), np.float32(0.6715925), np.float32(0.69396895), np.float32(0.6745136), np.float32(0.6269961), np.float32(0.5789919), np.float32(0.5734807), np.float32(0.569885), np.float32(0.5347756), np.float32(0.5522058), np.float32(0.5738334), np.float32(0.5994328), np.float32(0.5789627), np.float32(0.5947907), np.float32(0.6200165), np.float32(0.560279), np.float32(0.55438125), np.float32(0.49231195), np.float32(0.42145127), np.float32(0.37095857), np.float32(0.34629416), np.float32(0.32591903), np.float32(0.25841835), np.float32(0.23414011), np.float32(0.20541097), np.float32(0.19413443), np.float32(0.17736809), np.float32(0.17324655), np.float32(0.18102033), np.float32(0.16972804), np.float32(0.14645775), np.float32(0.14418192), np.float32(0.16062759), np.float32(0.15552254), np.float32(0.16114084), np.float32(0.16137515), np.float32(0.16422567), np.float32(0.16705638), np.float32(0.1743675), np.float32(0.17802499), np.float32(0.17143475), np.float32(0.1700443), np.float32(0.17899975), np.float32(0.17687777), np.float32(0.16258164), np.float32(0.1744139), np.float32(0.2167681), np.float32(0.24271116), np.float32(0.2896117), np.float32(0.3200829), np.float32(0.39447805), np.float32(0.40486702), np.float32(0.46531084), np.float32(0.5048839), np.float32(0.5034198), np.float32(0.51078045), np.float32(0.522097), np.float32(0.5531721), np.float32(0.540201), np.float32(0.5162715), np.float32(0.5149046), np.float32(0.608474), np.float32(0.6176583), np.float32(0.63458616), np.float32(0.66051376), np.float32(0.68286127), np.float32(0.7117654), np.float32(0.68261147), np.float32(0.7238028), np.float32(0.77488214), np.float32(0.7480169), np.float32(0.67029214), np.float32(0.68364435), np.float32(0.62807554), np.float32(0.57031953), np.float32(0.52078444), np.float32(0.46246132), np.float32(0.45952743), np.float32(0.44289628), np.float32(0.4158325), np.float32(0.4060879), np.float32(0.3956987), np.float32(0.3540815), np.float32(0.31393057), np.float32(0.27460644), np.float32(0.19517443), np.float32(0.14678589), np.float32(0.106788255), np.float32(0.09714868), np.float32(0.088597916), np.float32(0.09747848), np.float32(0.084930986), np.float32(0.0824664), np.float32(0.07473459), np.float32(0.07076913), np.float32(0.07250147), np.float32(0.068017736), np.float32(0.07175605), np.float32(0.08270434), np.float32(0.10470735), np.float32(0.12407862), np.float32(0.15289302), np.float32(0.15826619), np.float32(0.15475647), np.float32(0.15607312), np.float32(0.1650477), np.float32(0.18875082), np.float32(0.17178574), np.float32(0.17948462), np.float32(0.18325602), np.float32(0.18950373), np.float32(0.2389315), np.float32(0.2447486), np.float32(0.25642955), np.float32(0.23191929), np.float32(0.2265898), np.float32(0.2163543), np.float32(0.21551193), np.float32(0.24227452), np.float32(0.260298), np.float32(0.28571555), np.float32(0.2839927), np.float32(0.26079547), np.float32(0.23516446), np.float32(0.22640598), np.float32(0.20831753), np.float32(0.1815159), np.float32(0.17062017), np.float32(0.16761374), np.float32(0.16923037), np.float32(0.14504652), np.float32(0.1473941), np.float32(0.15606193), np.float32(0.18412991), np.float32(0.21169639), np.float32(0.22783288), np.float32(0.24384576), np.float32(0.24206422), np.float32(0.28989962), np.float32(0.25908372)], 'MKLSEDDLYRTSTQYRAWSFTKQQLAAQRLKTNLQATERVKANVARQRAQRAQQTETDSIGSGVENGSGATTPLPDRGSDVKEVDCLTADEELAIVDEFCERALQLGAHCQFPIEVTATCIQFLRRFYLFNSPMTYHGQNISRTAMFLASKVEGAMRPIDHFATNFKKTTAEQILAPEYVIVQGLRFNFDVRHPFRALKGGHLELMEIAKGTYEGPNYLEEGMTSADLSARMLKLPGKKGQPSNATMQDMEKRITEAYGLASHILKTAALLTDAYFLYTPAQIWLAAHLLADGPITTFFLSVKLPASSPHLPKLTAVIQSCATLLSSHRTYIATVNPKADDSAHKARVKALIEKLKSCRDPDKVDLVKLNQAQKRDAVNEENGGVEENKAKRRKVGREEYQKASDEFWGPELGKKE': [np.float32(0.85732025), np.float32(0.8363077), np.float32(0.8094911), np.float32(0.80306077), np.float32(0.7931133), np.float32(0.8054033), np.float32(0.76327497), np.float32(0.73343694), np.float32(0.7179136), np.float32(0.7047701), np.float32(0.690216), np.float32(0.6616018), np.float32(0.6333007), np.float32(0.58462137), np.float32(0.5528843), np.float32(0.55878425), np.float32(0.57880044), np.float32(0.567268), np.float32(0.55905426), np.float32(0.5641128), np.float32(0.551429), np.float32(0.5367931), np.float32(0.5334271), np.float32(0.52276695), np.float32(0.52409124), np.float32(0.52104217), np.float32(0.53071135), np.float32(0.5313721), np.float32(0.5156355), np.float32(0.52907926), np.float32(0.53230584), np.float32(0.55737054), np.float32(0.55299664), np.float32(0.54859954), np.float32(0.5602995), np.float32(0.55205005), np.float32(0.56390435), np.float32(0.57571274), np.float32(0.61096257), np.float32(0.63335854), np.float32(0.6528238), np.float32(0.68033695), np.float32(0.71709627), np.float32(0.72488), np.float32(0.7399156), np.float32(0.743947), np.float32(0.7614613), np.float32(0.77127624), np.float32(0.7914772), np.float32(0.80291164), np.float32(0.8210898), np.float32(0.8248148), np.float32(0.84991705), np.float32(0.8647003), np.float32(0.8842343), np.float32(0.8978445), np.float32(0.9228819), np.float32(0.9371959), np.float32(0.94822294), np.float32(0.9611138), np.float32(0.96660256), np.float32(0.97156525), np.float32(0.97346765), np.float32(0.9748971), np.float32(0.97588843), np.float32(0.97541577), np.float32(0.97277564), np.float32(0.9725281), np.float32(0.97110176), np.float32(0.96876335), np.float32(0.963505), np.float32(0.9604498), np.float32(0.9432854), np.float32(0.93393844), np.float32(0.92259955), np.float32(0.91197175), np.float32(0.8988304), np.float32(0.8820966), np.float32(0.8651107), np.float32(0.8555535), np.float32(0.8352256), np.float32(0.7893425), np.float32(0.7574899), np.float32(0.7074746), np.float32(0.59194386), np.float32(0.51140016), np.float32(0.43844056), np.float32(0.3798058), np.float32(0.34035638), np.float32(0.31215814), np.float32(0.27230254), np.float32(0.22895448), np.float32(0.18919727), np.float32(0.21429415), np.float32(0.15259631), np.float32(0.11518934), np.float32(0.10657059), np.float32(0.0939797), np.float32(0.09061105), np.float32(0.0916417), np.float32(0.089505374), np.float32(0.07704207), np.float32(0.06890214), np.float32(0.06780946), np.float32(0.06869052), np.float32(0.064153776), np.float32(0.06354291), np.float32(0.069055185), np.float32(0.067621976), np.float32(0.05935798), np.float32(0.055199284), np.float32(0.053942453), np.float32(0.05399864), np.float32(0.04883022), np.float32(0.043613695), np.float32(0.044033922), np.float32(0.040878233), np.float32(0.04003175), np.float32(0.041510142), np.float32(0.04334289), np.float32(0.04102719), np.float32(0.04072775), np.float32(0.04288808), np.float32(0.03889409), np.float32(0.040726956), np.float32(0.044165205), np.float32(0.04638853), np.float32(0.047587223), np.float32(0.05527168), np.float32(0.051941913), np.float32(0.050070524), np.float32(0.04868037), np.float32(0.05128477), np.float32(0.05323324), np.float32(0.048056968), np.float32(0.055588488), np.float32(0.051989917), np.float32(0.049097598), np.float32(0.052969463), np.float32(0.05960037), np.float32(0.057455342), np.float32(0.06377386), np.float32(0.06783124), np.float32(0.0659645), np.float32(0.060055666), np.float32(0.05932309), np.float32(0.058800302), np.float32(0.05185313), np.float32(0.054757092), np.float32(0.051997826), np.float32(0.04719028), np.float32(0.044826552), np.float32(0.048115134), np.float32(0.054565135), np.float32(0.053100985), np.float32(0.057466332), np.float32(0.06832421), np.float32(0.079452254), np.float32(0.081911825), np.float32(0.08253009), np.float32(0.0929806), np.float32(0.09849929), np.float32(0.095707044), np.float32(0.09099614), np.float32(0.09145115), np.float32(0.083995126), np.float32(0.08409984), np.float32(0.08069406), np.float32(0.07741602), np.float32(0.070224896), np.float32(0.06510761), np.float32(0.070711315), np.float32(0.06276448), np.float32(0.056775086), np.float32(0.06326155), np.float32(0.06307237), np.float32(0.058653653), np.float32(0.05528508), np.float32(0.061454177), np.float32(0.04683225), np.float32(0.042743236), np.float32(0.0406254), np.float32(0.039603774), np.float32(0.03758236), np.float32(0.03731947), np.float32(0.036359012), np.float32(0.03785745), np.float32(0.045108527), np.float32(0.050764382), np.float32(0.050459027), np.float32(0.04886076), np.float32(0.049119662), np.float32(0.049438447), np.float32(0.047407147), np.float32(0.045476746), np.float32(0.05005777), np.float32(0.04589342), np.float32(0.045214955), np.float32(0.05064172), np.float32(0.05616549), np.float32(0.055992372), np.float32(0.0567401), np.float32(0.06491924), np.float32(0.06755072), np.float32(0.06407122), np.float32(0.065546736), np.float32(0.0688264), np.float32(0.07374099), np.float32(0.07752605), np.float32(0.084268995), np.float32(0.09072896), np.float32(0.077198625), np.float32(0.075158805), np.float32(0.084792666), np.float32(0.08744766), np.float32(0.09623526), np.float32(0.09014576), np.float32(0.09320829), np.float32(0.10101832), np.float32(0.10760156), np.float32(0.11173632), np.float32(0.12168183), np.float32(0.12117724), np.float32(0.11300918), np.float32(0.11904295), np.float32(0.13205867), np.float32(0.14252448), np.float32(0.17541465), np.float32(0.19084822), np.float32(0.21960199), np.float32(0.25193697), np.float32(0.24420217), np.float32(0.24209888), np.float32(0.23530558), np.float32(0.2360319), np.float32(0.23582989), np.float32(0.24511598), np.float32(0.25659898), np.float32(0.22912262), np.float32(0.22087988), np.float32(0.24276313), np.float32(0.26064235), np.float32(0.24582376), np.float32(0.2352602), np.float32(0.25742638), np.float32(0.24384417), np.float32(0.2032707), np.float32(0.21542406), np.float32(0.19496489), np.float32(0.1710547), np.float32(0.14101568), np.float32(0.11931758), np.float32(0.09464102), np.float32(0.07921182), np.float32(0.07495424), np.float32(0.06691376), np.float32(0.060079876), np.float32(0.05227347), np.float32(0.05333584), np.float32(0.05196916), np.float32(0.048631746), np.float32(0.04623567), np.float32(0.045755792), np.float32(0.041585743), np.float32(0.03408904), np.float32(0.03621716), np.float32(0.03946107), np.float32(0.036634985), np.float32(0.033281773), np.float32(0.031840682), np.float32(0.030180918), np.float32(0.026703482), np.float32(0.025896104), np.float32(0.026929168), np.float32(0.021263314), np.float32(0.018591518), np.float32(0.019561838), np.float32(0.019142797), np.float32(0.018665431), np.float32(0.019677112), np.float32(0.02389111), np.float32(0.023532989), np.float32(0.023895487), np.float32(0.023726705), np.float32(0.02357487), np.float32(0.021919105), np.float32(0.02147322), np.float32(0.022210496), np.float32(0.02094292), np.float32(0.019950612), np.float32(0.02038991), np.float32(0.023393404), np.float32(0.02234956), np.float32(0.024715206), np.float32(0.030434743), np.float32(0.03611243), np.float32(0.043115284), np.float32(0.05298361), np.float32(0.062371712), np.float32(0.06526672), np.float32(0.07277752), np.float32(0.08566464), np.float32(0.07866137), np.float32(0.0744771), np.float32(0.069687486), np.float32(0.06236738), np.float32(0.053069875), np.float32(0.055466417), np.float32(0.057946835), np.float32(0.05327697), np.float32(0.054535795), np.float32(0.056498714), np.float32(0.056991953), np.float32(0.058168773), np.float32(0.062483568), np.float32(0.06419367), np.float32(0.07255), np.float32(0.07096778), np.float32(0.070737846), np.float32(0.062975675), np.float32(0.055390794), np.float32(0.05045255), np.float32(0.046251174), np.float32(0.047447074), np.float32(0.0448137), np.float32(0.044589043), np.float32(0.057938), np.float32(0.06194875), np.float32(0.06860335), np.float32(0.082870096), np.float32(0.106501296), np.float32(0.1052748), np.float32(0.10077945), np.float32(0.11882959), np.float32(0.1309484), np.float32(0.1304516), np.float32(0.12468946), np.float32(0.14221956), np.float32(0.14545389), np.float32(0.13956052), np.float32(0.14632855), np.float32(0.1512708), np.float32(0.1518718), np.float32(0.14448284), np.float32(0.15722933), np.float32(0.17497958), np.float32(0.15978879), np.float32(0.17766823), np.float32(0.18485299), np.float32(0.18270284), np.float32(0.16738607), np.float32(0.17101428), np.float32(0.1603878), np.float32(0.15523617), np.float32(0.15141773), np.float32(0.15244772), np.float32(0.17327037), np.float32(0.17173657), np.float32(0.17377007), np.float32(0.18814263), np.float32(0.21905823), np.float32(0.22530307), np.float32(0.2515002), np.float32(0.3020703), np.float32(0.3562315), np.float32(0.37121043), np.float32(0.44006833), np.float32(0.5467858), np.float32(0.5677838), np.float32(0.5837068), np.float32(0.62101066), np.float32(0.6375338), np.float32(0.6571626), np.float32(0.68458027), np.float32(0.70591354), np.float32(0.71604747), np.float32(0.7385747), np.float32(0.77929664), np.float32(0.8231372), np.float32(0.8441487), np.float32(0.8807494), np.float32(0.9098308), np.float32(0.9226975), np.float32(0.9214467), np.float32(0.9192325), np.float32(0.92502135), np.float32(0.9114503), np.float32(0.89974743), np.float32(0.8905549), np.float32(0.89088786), np.float32(0.8951661), np.float32(0.88558835), np.float32(0.8819075), np.float32(0.87942433), np.float32(0.88140583), np.float32(0.892876), np.float32(0.9016598), np.float32(0.8934284), np.float32(0.8951074), np.float32(0.8915706), np.float32(0.8957103), np.float32(0.89008415), np.float32(0.8947674), np.float32(0.8960909), np.float32(0.8882576), np.float32(0.88050056), np.float32(0.89314187), np.float32(0.8871285), np.float32(0.89852166), np.float32(0.90551925), np.float32(0.9092441), np.float32(0.91245425), np.float32(0.9159025), np.float32(0.9185087), np.float32(0.91456443), np.float32(0.9077815)], 'MSAALNLYLTKVNNLARNSNGRQLARLLSLNDNHTQSLLAQNLSIDLLDGACENRLESPWDEVTACHLKTLLYQDDGLYSQAYDSQKELVQCFQRAMSGFNRWCLPVLYVINNDLRILATKVDDETLGTNEGNRRKLEEAANVISKSFTYCITDRSAANSSKKFGTYFMIGLLFRIYFKLKQQNLCKNILRALKATDMPPIERFPKSDRVTFRFYLGRLYFLGEDYAKAEAELDLAFRECLKSQKKNKELILQTLLPVRLIRGVLPSKALLNQYPKTRQVYGDIASAMKLGNVKAFNEALVKSEATLIRQGTYFAVEKAQSIAMRQLFRKVYQVMGNSTRLAIPKFKTALEFVGLEVDMEETEWMLANMIYKGYIKGYLSHEKLFLVLSKGDPFPNISSTA': [np.float32(0.3360878), np.float32(0.40753028), np.float32(0.5970186), np.float32(0.58985686), np.float32(0.42119545), np.float32(0.36072004), np.float32(0.4118631), np.float32(0.401886), np.float32(0.2950953), np.float32(0.24134748), np.float32(0.24831465), np.float32(0.23397118), np.float32(0.20239793), np.float32(0.19736445), np.float32(0.19753318), np.float32(0.19719069), np.float32(0.17627956), np.float32(0.19668233), np.float32(0.18292159), np.float32(0.17931102), np.float32(0.1691823), np.float32(0.17568754), np.float32(0.17303307), np.float32(0.1641955), np.float32(0.17026514), np.float32(0.17358139), np.float32(0.16432045), np.float32(0.15735278), np.float32(0.15616955), np.float32(0.14633338), np.float32(0.13036439), np.float32(0.10978805), np.float32(0.099106744), np.float32(0.09445276), np.float32(0.08691975), np.float32(0.08807376), np.float32(0.09269474), np.float32(0.106420405), np.float32(0.112035945), np.float32(0.107423894), np.float32(0.108175516), np.float32(0.121989205), np.float32(0.123643585), np.float32(0.124762185), np.float32(0.123218425), np.float32(0.12826712), np.float32(0.1295201), np.float32(0.1405978), np.float32(0.14248946), np.float32(0.14866708), np.float32(0.1655364), np.float32(0.1771147), np.float32(0.17440313), np.float32(0.16194022), np.float32(0.16102189), np.float32(0.16315916), np.float32(0.15421149), np.float32(0.16038743), np.float32(0.15307109), np.float32(0.13274285), np.float32(0.13436714), np.float32(0.12553066), np.float32(0.11662791), np.float32(0.12444631), np.float32(0.12611751), np.float32(0.110860534), np.float32(0.09223817), np.float32(0.078689985), np.float32(0.077841885), np.float32(0.07237877), np.float32(0.0694424), np.float32(0.060621716), np.float32(0.068075836), np.float32(0.071642116), np.float32(0.06680857), np.float32(0.07770887), np.float32(0.08761603), np.float32(0.07978805), np.float32(0.0747724), np.float32(0.08325459), np.float32(0.07855525), np.float32(0.06730224), np.float32(0.071678996), np.float32(0.08359562), np.float32(0.084536694), np.float32(0.079789855), np.float32(0.08221189), np.float32(0.07902708), np.float32(0.07056857), np.float32(0.06504555), np.float32(0.06944201), np.float32(0.07044437), np.float32(0.06524724), np.float32(0.05859034), np.float32(0.05575729), np.float32(0.05043792), np.float32(0.041126914), np.float32(0.03786636), np.float32(0.033208817), np.float32(0.027183477), np.float32(0.025366578), np.float32(0.028641636), np.float32(0.02973352), np.float32(0.024975425), np.float32(0.029130494), np.float32(0.029886845), np.float32(0.02870709), np.float32(0.025100796), np.float32(0.027392872), np.float32(0.030489702), np.float32(0.02854144), np.float32(0.02967143), np.float32(0.03626023), np.float32(0.040804077), np.float32(0.041693605), np.float32(0.045227524), np.float32(0.049913608), np.float32(0.06371755), np.float32(0.07666516), np.float32(0.10571797), np.float32(0.11781109), np.float32(0.13781495), np.float32(0.15541027), np.float32(0.18235648), np.float32(0.18238883), np.float32(0.16678186), np.float32(0.1693111), np.float32(0.18399407), np.float32(0.16871218), np.float32(0.17493285), np.float32(0.18819384), np.float32(0.19481725), np.float32(0.17856969), np.float32(0.1734324), np.float32(0.18344636), np.float32(0.1667578), np.float32(0.14691775), np.float32(0.13639055), np.float32(0.124807075), np.float32(0.11650873), np.float32(0.10406216), np.float32(0.103929624), np.float32(0.097950414), np.float32(0.096063346), np.float32(0.09164318), np.float32(0.09484283), np.float32(0.09896091), np.float32(0.10185898), np.float32(0.09603586), np.float32(0.107345514), np.float32(0.10630268), np.float32(0.109308206), np.float32(0.115914136), np.float32(0.116811715), np.float32(0.09896048), np.float32(0.09293085), np.float32(0.09820567), np.float32(0.088526495), np.float32(0.07325201), np.float32(0.0728933), np.float32(0.08104166), np.float32(0.07570986), np.float32(0.083495855), np.float32(0.08644067), np.float32(0.09008322), np.float32(0.09331833), np.float32(0.06863881), np.float32(0.07157057), np.float32(0.10535785), np.float32(0.07872904), np.float32(0.06537263), np.float32(0.050589077), np.float32(0.048354313), np.float32(0.038153704), np.float32(0.028703569), np.float32(0.024836734), np.float32(0.026485397), np.float32(0.027152449), np.float32(0.023332926), np.float32(0.027421592), np.float32(0.028496344), np.float32(0.02732275), np.float32(0.032526437), np.float32(0.038980983), np.float32(0.044213377), np.float32(0.05561339), np.float32(0.05657679), np.float32(0.061520785), np.float32(0.0679185), np.float32(0.07973139), np.float32(0.10079205), np.float32(0.11151377), np.float32(0.109742455), np.float32(0.11020791), np.float32(0.12750943), np.float32(0.112304464), np.float32(0.103184536), np.float32(0.11231474), np.float32(0.120130874), np.float32(0.10197914), np.float32(0.094459504), np.float32(0.106593944), np.float32(0.102778606), np.float32(0.08212503), np.float32(0.082776465), np.float32(0.08414475), np.float32(0.076976284), np.float32(0.06967192), np.float32(0.06399019), np.float32(0.059862822), np.float32(0.05393279), np.float32(0.047832377), np.float32(0.04706268), np.float32(0.049265724), np.float32(0.045155626), np.float32(0.0438359), np.float32(0.04669468), np.float32(0.043458648), np.float32(0.038324274), np.float32(0.039094724), np.float32(0.040072404), np.float32(0.034644425), np.float32(0.0367806), np.float32(0.04233246), np.float32(0.047567442), np.float32(0.043472398), np.float32(0.049978208), np.float32(0.059998196), np.float32(0.057716206), np.float32(0.060907897), np.float32(0.0685254), np.float32(0.07835576), np.float32(0.08172619), np.float32(0.093333244), np.float32(0.11192743), np.float32(0.110914946), np.float32(0.10879553), np.float32(0.110098556), np.float32(0.11553446), np.float32(0.10373424), np.float32(0.09006558), np.float32(0.095979884), np.float32(0.09579746), np.float32(0.09118644), np.float32(0.08473792), np.float32(0.093203306), np.float32(0.08908266), np.float32(0.082837254), np.float32(0.084558174), np.float32(0.08731396), np.float32(0.084831014), np.float32(0.0790053), np.float32(0.08252293), np.float32(0.081347495), np.float32(0.06901668), np.float32(0.063198164), np.float32(0.06612774), np.float32(0.056569252), np.float32(0.04640948), np.float32(0.04455997), np.float32(0.044949252), np.float32(0.045126192), np.float32(0.043899912), np.float32(0.05257123), np.float32(0.065372884), np.float32(0.060131792), np.float32(0.064013205), np.float32(0.07519456), np.float32(0.077446714), np.float32(0.073921755), np.float32(0.08024408), np.float32(0.08403849), np.float32(0.08651531), np.float32(0.08391109), np.float32(0.079194434), np.float32(0.075740114), np.float32(0.07665511), np.float32(0.085797325), np.float32(0.09330673), np.float32(0.09437577), np.float32(0.08885974), np.float32(0.0826685), np.float32(0.10159337), np.float32(0.10851901), np.float32(0.09433064), np.float32(0.084890224), np.float32(0.09593093), np.float32(0.08718676), np.float32(0.06642025), np.float32(0.07134592), np.float32(0.07817309), np.float32(0.07334239), np.float32(0.08030608), np.float32(0.08729773), np.float32(0.08960499), np.float32(0.0873168), np.float32(0.090453245), np.float32(0.1015147), np.float32(0.112884745), np.float32(0.11459076), np.float32(0.11177272), np.float32(0.10022634), np.float32(0.09416881), np.float32(0.08688166), np.float32(0.0827096), np.float32(0.08981795), np.float32(0.08620221), np.float32(0.08246522), np.float32(0.09082303), np.float32(0.091175936), np.float32(0.08634057), np.float32(0.08486675), np.float32(0.08018337), np.float32(0.08208963), np.float32(0.08017829), np.float32(0.07276701), np.float32(0.063218474), np.float32(0.06605069), np.float32(0.06913277), np.float32(0.061540917), np.float32(0.06017654), np.float32(0.0636676), np.float32(0.057283547), np.float32(0.05443595), np.float32(0.056544077), np.float32(0.06428132), np.float32(0.06967186), np.float32(0.073489346), np.float32(0.08656963), np.float32(0.08371407), np.float32(0.0755285), np.float32(0.07104811), np.float32(0.073063366), np.float32(0.08061662), np.float32(0.07289955), np.float32(0.08670344), np.float32(0.115084946), np.float32(0.101495855), np.float32(0.07796492), np.float32(0.0875719), np.float32(0.09132955), np.float32(0.080811664), np.float32(0.081881836), np.float32(0.0926557), np.float32(0.1051333), np.float32(0.091885), np.float32(0.117692456), np.float32(0.1136005), np.float32(0.11184231), np.float32(0.10635238), np.float32(0.10007553), np.float32(0.10134423), np.float32(0.0859642), np.float32(0.08128131), np.float32(0.078313835), np.float32(0.084461555), np.float32(0.08515163), np.float32(0.07854751), np.float32(0.086622044), np.float32(0.07653205), np.float32(0.07458997), np.float32(0.08088767), np.float32(0.077156074), np.float32(0.06951327), np.float32(0.07750221), np.float32(0.084007785), np.float32(0.08435955), np.float32(0.07854809), np.float32(0.07097886), np.float32(0.07864304), np.float32(0.07586525), np.float32(0.07569825), np.float32(0.061389435), np.float32(0.058219276), np.float32(0.0614806), np.float32(0.057518736), np.float32(0.052916396), np.float32(0.061435804), np.float32(0.075688004), np.float32(0.08259563), np.float32(0.09344495), np.float32(0.119565316), np.float32(0.1571273), np.float32(0.17613408), np.float32(0.1932565), np.float32(0.19798194), np.float32(0.24835096), np.float32(0.27751198), np.float32(0.25634745), np.float32(0.25540894), np.float32(0.2850843), np.float32(0.30902717), np.float32(0.34445435), np.float32(0.3457774), np.float32(0.36940837), np.float32(0.36981356), np.float32(0.4496319), np.float32(0.430645), np.float32(0.4055315), np.float32(0.41414475), np.float32(0.003946764)], 'MVNEQAPPPANKEAVLAASFQRSLRLHPQGGLHSEGWRMTRPGELRKSPQHVSKHEAWERCAAGNGEQTPVGTGPSGGRAGSMPRQITQLSAKGADHTESMALSASARLVSFSGSFRALLMPLRVSAVRYGVPVSNTGEKITHTGQVFDENDVRRARFIGRQKEVNENFAINLVDEEPISYVETNVVSCDGGGGALGHPKVYINLDKETKVGTCGYCGLRFQQKHHH': [np.float32(0.969464), np.float32(0.9658939), np.float32(0.96543556), np.float32(0.9625191), np.float32(0.96074593), np.float32(0.95026696), np.float32(0.9439155), np.float32(0.92182726), np.float32(0.922514), np.float32(0.9243379), np.float32(0.9299679), np.float32(0.92182356), np.float32(0.9160173), np.float32(0.90146977), np.float32(0.8698276), np.float32(0.85524064), np.float32(0.85980725), np.float32(0.87276983), np.float32(0.8654095), np.float32(0.8923004), np.float32(0.9108494), np.float32(0.9042375), np.float32(0.9148899), np.float32(0.9209836), np.float32(0.92839473), np.float32(0.93939966), np.float32(0.94976646), np.float32(0.9520575), np.float32(0.95336545), np.float32(0.94864887), np.float32(0.95557046), np.float32(0.95638174), np.float32(0.95955276), np.float32(0.9610745), np.float32(0.9591337), np.float32(0.95971406), np.float32(0.9592338), np.float32(0.9630211), np.float32(0.96383667), np.float32(0.964656), np.float32(0.9631794), np.float32(0.9587362), np.float32(0.9596206), np.float32(0.9586456), np.float32(0.95823854), np.float32(0.9549075), np.float32(0.95405775), np.float32(0.95114595), np.float32(0.9542393), np.float32(0.9527138), np.float32(0.95248526), np.float32(0.95177424), np.float32(0.95462286), np.float32(0.95660186), np.float32(0.9553451), np.float32(0.95798445), np.float32(0.96216714), np.float32(0.9637881), np.float32(0.96090025), np.float32(0.9636413), np.float32(0.96416104), np.float32(0.96671206), np.float32(0.9667977), np.float32(0.9677173), np.float32(0.9701644), np.float32(0.97034967), np.float32(0.9722386), np.float32(0.97626626), np.float32(0.97977644), np.float32(0.9814004), np.float32(0.9834432), np.float32(0.9837017), np.float32(0.9829648), np.float32(0.98319894), np.float32(0.9836474), np.float32(0.9822214), np.float32(0.982037), np.float32(0.98099375), np.float32(0.98063046), np.float32(0.98008657), np.float32(0.9794006), np.float32(0.97789246), np.float32(0.9763925), np.float32(0.9741839), np.float32(0.9701403), np.float32(0.9672501), np.float32(0.9670027), np.float32(0.96277636), np.float32(0.9594184), np.float32(0.9561417), np.float32(0.9546614), np.float32(0.9483545), np.float32(0.9393401), np.float32(0.9282576), np.float32(0.8933764), np.float32(0.8440561), np.float32(0.8001773), np.float32(0.7694223), np.float32(0.7380989), np.float32(0.7273378), np.float32(0.6872466), np.float32(0.65865225), np.float32(0.6217629), np.float32(0.56726015), np.float32(0.5383446), np.float32(0.48989815), np.float32(0.4727617), np.float32(0.4840077), np.float32(0.49394053), np.float32(0.42380324), np.float32(0.36711052), np.float32(0.2914529), np.float32(0.29436153), np.float32(0.16704975), np.float32(0.1421325), np.float32(0.12035781), np.float32(0.14093924), np.float32(0.1581689), np.float32(0.16359663), np.float32(0.19100113), np.float32(0.14948112), np.float32(0.1500579), np.float32(0.15085419), np.float32(0.14224754), np.float32(0.18556048), np.float32(0.18462735), np.float32(0.21291837), np.float32(0.20375201), np.float32(0.20448877), np.float32(0.19513902), np.float32(0.2051671), np.float32(0.22369629), np.float32(0.21341857), np.float32(0.20142674), np.float32(0.20260954), np.float32(0.20854795), np.float32(0.18735503), np.float32(0.19580199), np.float32(0.21194677), np.float32(0.23060699), np.float32(0.22460979), np.float32(0.18838587), np.float32(0.18007857), np.float32(0.1911666), np.float32(0.19179033), np.float32(0.18873833), np.float32(0.18584928), np.float32(0.17949376), np.float32(0.16223326), np.float32(0.15225036), np.float32(0.14400937), np.float32(0.14941978), np.float32(0.15581533), np.float32(0.14961272), np.float32(0.1477052), np.float32(0.14905544), np.float32(0.15451774), np.float32(0.14860626), np.float32(0.13158706), np.float32(0.1172708), np.float32(0.11979356), np.float32(0.11000309), np.float32(0.10431045), np.float32(0.11137703), np.float32(0.1268928), np.float32(0.13888349), np.float32(0.13185237), np.float32(0.12994179), np.float32(0.13459736), np.float32(0.13109374), np.float32(0.14363898), np.float32(0.15851434), np.float32(0.16058253), np.float32(0.1686536), np.float32(0.16300428), np.float32(0.182938), np.float32(0.14885795), np.float32(0.1366926), np.float32(0.13175732), np.float32(0.12845151), np.float32(0.13090533), np.float32(0.16321503), np.float32(0.17431623), np.float32(0.21813086), np.float32(0.24510388), np.float32(0.26506186), np.float32(0.34874412), np.float32(0.4310829), np.float32(0.32602337), np.float32(0.29237455), np.float32(0.31758085), np.float32(0.2514966), np.float32(0.19391282), np.float32(0.34654832), np.float32(0.3305076), np.float32(0.41137123), np.float32(0.49272385), np.float32(0.44169873), np.float32(0.420024), np.float32(0.38783294), np.float32(0.32911277), np.float32(0.33897188), np.float32(0.24944833), np.float32(0.21662726), np.float32(0.21026805), np.float32(0.17637631), np.float32(0.17193173), np.float32(0.17174451), np.float32(0.18420564), np.float32(0.20649178), np.float32(0.2768761), np.float32(0.23933963), np.float32(0.20176798), np.float32(0.2159064), np.float32(0.27166438), np.float32(0.32180905), np.float32(0.32169366), np.float32(0.33585644), np.float32(0.33900887), np.float32(0.27104947), np.float32(0.28223637), np.float32(0.2175872), np.float32(0.18167436), np.float32(0.18560697), np.float32(0.18744725), np.float32(0.2592094), np.float32(0.59161705)], 'MEKGEKPLPSFYRQESAPKEVAKADKPSITKPEKSVTPSLPSVSLEWEKPRPTQVPASSLDDFFLPDPPQDLASSRTNKEDTDGTLLTDPQMPGQTSTSNVILKTGFDFLDNW': [np.float32(0.97065574), np.float32(0.9717467), np.float32(0.97229), np.float32(0.97323114), np.float32(0.97319174), np.float32(0.9731732), np.float32(0.9737032), np.float32(0.97539014), np.float32(0.97701854), np.float32(0.9764622), np.float32(0.97666353), np.float32(0.97818154), np.float32(0.979189), np.float32(0.97896224), np.float32(0.9792169), np.float32(0.9791642), np.float32(0.97988665), np.float32(0.9800181), np.float32(0.98014945), np.float32(0.98090774), np.float32(0.9806656), np.float32(0.9816351), np.float32(0.9821389), np.float32(0.9816382), np.float32(0.9819386), np.float32(0.98198664), np.float32(0.98200446), np.float32(0.98159677), np.float32(0.98211825), np.float32(0.9824968), np.float32(0.9819661), np.float32(0.9819387), np.float32(0.98146397), np.float32(0.981529), np.float32(0.9819935), np.float32(0.9817609), np.float32(0.98218656), np.float32(0.9821999), np.float32(0.9820557), np.float32(0.98176986), np.float32(0.9818341), np.float32(0.98166496), np.float32(0.9816953), np.float32(0.9812586), np.float32(0.9809186), np.float32(0.97992903), np.float32(0.97914356), np.float32(0.9784097), np.float32(0.97866994), np.float32(0.9782823), np.float32(0.9771741), np.float32(0.9759085), np.float32(0.9743848), np.float32(0.9743824), np.float32(0.9741226), np.float32(0.97323203), np.float32(0.97130615), np.float32(0.9696652), np.float32(0.9713939), np.float32(0.97003216), np.float32(0.970078), np.float32(0.97050923), np.float32(0.9700743), np.float32(0.9688817), np.float32(0.96912336), np.float32(0.9680167), np.float32(0.96665823), np.float32(0.9683805), np.float32(0.96939564), np.float32(0.9697232), np.float32(0.9725938), np.float32(0.9749203), np.float32(0.9744946), np.float32(0.9760833), np.float32(0.97730756), np.float32(0.9781853), np.float32(0.97916883), np.float32(0.97938687), np.float32(0.9797292), np.float32(0.9805742), np.float32(0.9800253), np.float32(0.9802775), np.float32(0.9797956), np.float32(0.97998583), np.float32(0.97877276), np.float32(0.978362), np.float32(0.9790636), np.float32(0.9781382), np.float32(0.9771194), np.float32(0.97570205), np.float32(0.97392356), np.float32(0.9706589), np.float32(0.9680567), np.float32(0.96433574), np.float32(0.9575712), np.float32(0.94855225), np.float32(0.94688517), np.float32(0.93854374), np.float32(0.935572), np.float32(0.9396644), np.float32(0.929572), np.float32(0.92761624), np.float32(0.92677456), np.float32(0.91844344), np.float32(0.91909504), np.float32(0.9205086), np.float32(0.9107068), np.float32(0.8987262), np.float32(0.8786209), np.float32(0.8619565), np.float32(0.8501077), np.float32(0.85653657), np.float32(0.8079197)], 'MAEEKPKVKSLKLKKESGDTGKSDFLKSALKKPSPEITDRREKGTPDRKDQVKSSIGKNLVKVGKEFAKDNGRDQDGKMASKDVKASMKQEDRASMKTEPKSPANASNKEKKMMPKDEKNDNGKAQGKSVGKDAGNLNGKVPVKKELGKVKEKISGETKDLENEKEKGRSSNVKTPVKTPVRSESETKGTPKSTKVVASSSIVKKKTITTTVTSTKTVTEQKKEKKVYDLPGQKHDPPEERDALRIFYSTLREQIPESEMAEIWLMEHGLLSHAEAQKAFERKQKRGQSSKHGTISKPSTPSRVSNGSSGVKKTTPVSNGKSREAGSSMKGKKKRDDSDSDNDDDFLVKVATKKKLKT': [np.float32(0.95719814), np.float32(0.9602139), np.float32(0.9631851), np.float32(0.9648251), np.float32(0.9662665), np.float32(0.96563786), np.float32(0.9629592), np.float32(0.9638928), np.float32(0.9656298), np.float32(0.9659128), np.float32(0.966749), np.float32(0.9648627), np.float32(0.968042), np.float32(0.9669446), np.float32(0.9656743), np.float32(0.9671793), np.float32(0.96670437), np.float32(0.96983904), np.float32(0.97176087), np.float32(0.9726105), np.float32(0.97314024), np.float32(0.97344863), np.float32(0.97297126), np.float32(0.9720925), np.float32(0.97226757), np.float32(0.9734936), np.float32(0.97294676), np.float32(0.97269046), np.float32(0.9726275), np.float32(0.97306824), np.float32(0.9729822), np.float32(0.97493976), np.float32(0.97391504), np.float32(0.97558457), np.float32(0.9753355), np.float32(0.9752261), np.float32(0.9756792), np.float32(0.9769299), np.float32(0.97771), np.float32(0.977831), np.float32(0.9783075), np.float32(0.9789276), np.float32(0.97797304), np.float32(0.9771185), np.float32(0.9767476), np.float32(0.9762704), np.float32(0.9757898), np.float32(0.97493786), np.float32(0.9737569), np.float32(0.9699008), np.float32(0.9686212), np.float32(0.96779835), np.float32(0.96383965), np.float32(0.9615573), np.float32(0.9589098), np.float32(0.9541885), np.float32(0.9510276), np.float32(0.94933724), np.float32(0.94388604), np.float32(0.945685), np.float32(0.9383708), np.float32(0.925563), np.float32(0.9308694), np.float32(0.9307803), np.float32(0.9263275), np.float32(0.91775006), np.float32(0.92486084), np.float32(0.93003905), np.float32(0.93102956), np.float32(0.93490624), np.float32(0.9321305), np.float32(0.9365864), np.float32(0.9368016), np.float32(0.94361407), np.float32(0.94453704), np.float32(0.94821805), np.float32(0.95083857), np.float32(0.95409256), np.float32(0.9604178), np.float32(0.9610028), np.float32(0.96102375), np.float32(0.9598915), np.float32(0.9606022), np.float32(0.9603548), np.float32(0.9645224), np.float32(0.9640946), np.float32(0.96845555), np.float32(0.9691758), np.float32(0.9687746), np.float32(0.9701192), np.float32(0.9711121), np.float32(0.97136104), np.float32(0.97260094), np.float32(0.97390455), np.float32(0.9740621), np.float32(0.97446185), np.float32(0.975366), np.float32(0.97535294), np.float32(0.97639227), np.float32(0.977809), np.float32(0.9783804), np.float32(0.97877043), np.float32(0.9793651), np.float32(0.978518), np.float32(0.97927), np.float32(0.97858125), np.float32(0.97906166), np.float32(0.97934514), np.float32(0.9778375), np.float32(0.9779059), np.float32(0.9785607), np.float32(0.97780925), np.float32(0.97830164), np.float32(0.9775957), np.float32(0.9781918), np.float32(0.97740483), np.float32(0.9778867), np.float32(0.9774984), np.float32(0.97855216), np.float32(0.97847295), np.float32(0.9788448), np.float32(0.978781), np.float32(0.9787556), np.float32(0.9787001), np.float32(0.97863185), np.float32(0.9791631), np.float32(0.9793448), np.float32(0.97932273), np.float32(0.9800309), np.float32(0.98019546), np.float32(0.97995573), np.float32(0.9798044), np.float32(0.97950405), np.float32(0.979817), np.float32(0.97938055), np.float32(0.9796652), np.float32(0.9787239), np.float32(0.9788816), np.float32(0.97849417), np.float32(0.97839636), np.float32(0.97791106), np.float32(0.9782202), np.float32(0.9768961), np.float32(0.9760357), np.float32(0.975296), np.float32(0.9739183), np.float32(0.9731035), np.float32(0.97407913), np.float32(0.97280836), np.float32(0.9719168), np.float32(0.97189677), np.float32(0.97255594), np.float32(0.97124016), np.float32(0.9740045), np.float32(0.9753221), np.float32(0.975609), np.float32(0.97505987), np.float32(0.97539526), np.float32(0.9747859), np.float32(0.97357), np.float32(0.97505265), np.float32(0.97395205), np.float32(0.9751507), np.float32(0.97409534), np.float32(0.97383547), np.float32(0.9743577), np.float32(0.9759201), np.float32(0.9770998), np.float32(0.9775154), np.float32(0.9784038), np.float32(0.9800654), np.float32(0.97984076), np.float32(0.9804577), np.float32(0.9799672), np.float32(0.9802626), np.float32(0.9802596), np.float32(0.98141986), np.float32(0.9816582), np.float32(0.9816041), np.float32(0.98132837), np.float32(0.98194844), np.float32(0.9810643), np.float32(0.98103666), np.float32(0.9813369), np.float32(0.9814255), np.float32(0.9811273), np.float32(0.98046255), np.float32(0.981204), np.float32(0.980792), np.float32(0.9802909), np.float32(0.97976214), np.float32(0.9796973), np.float32(0.98021173), np.float32(0.9800402), np.float32(0.98050743), np.float32(0.98024577), np.float32(0.9799968), np.float32(0.9801165), np.float32(0.9797162), np.float32(0.9798221), np.float32(0.97998446), np.float32(0.9794556), np.float32(0.9796268), np.float32(0.9796173), np.float32(0.97901917), np.float32(0.97935337), np.float32(0.97882825), np.float32(0.978442), np.float32(0.9782907), np.float32(0.97766644), np.float32(0.97697157), np.float32(0.977123), np.float32(0.97617674), np.float32(0.976724), np.float32(0.9757622), np.float32(0.9753676), np.float32(0.97533333), np.float32(0.97491235), np.float32(0.974394), np.float32(0.9732118), np.float32(0.9718266), np.float32(0.9709645), np.float32(0.9717861), np.float32(0.9704788), np.float32(0.9658341), np.float32(0.9601087), np.float32(0.95532113), np.float32(0.9556346), np.float32(0.95286196), np.float32(0.94717616), np.float32(0.9403471), np.float32(0.9295948), np.float32(0.9048443), np.float32(0.8858164), np.float32(0.88146406), np.float32(0.842302), np.float32(0.7606983), np.float32(0.7229204), np.float32(0.6581411), np.float32(0.583394), np.float32(0.5813971), np.float32(0.56486106), np.float32(0.5714173), np.float32(0.5192621), np.float32(0.49985865), np.float32(0.4907832), np.float32(0.418962), np.float32(0.37070101), np.float32(0.30979764), np.float32(0.2876829), np.float32(0.23053037), np.float32(0.21642147), np.float32(0.2149686), np.float32(0.2167544), np.float32(0.19533844), np.float32(0.19791222), np.float32(0.20136325), np.float32(0.18883473), np.float32(0.19127855), np.float32(0.19267002), np.float32(0.20071156), np.float32(0.19794916), np.float32(0.19711077), np.float32(0.21532245), np.float32(0.19961073), np.float32(0.1893841), np.float32(0.18437645), np.float32(0.19354458), np.float32(0.16483077), np.float32(0.17214766), np.float32(0.19560856), np.float32(0.23153369), np.float32(0.28256086), np.float32(0.32695353), np.float32(0.3739342), np.float32(0.46030003), np.float32(0.53165287), np.float32(0.58868754), np.float32(0.6176335), np.float32(0.68056864), np.float32(0.7214542), np.float32(0.74629134), np.float32(0.7564265), np.float32(0.7915464), np.float32(0.8117553), np.float32(0.8241635), np.float32(0.8433068), np.float32(0.8516877), np.float32(0.878685), np.float32(0.89995515), np.float32(0.91298705), np.float32(0.930926), np.float32(0.94299734), np.float32(0.95340055), np.float32(0.96620584), np.float32(0.97165823), np.float32(0.9765826), np.float32(0.97989804), np.float32(0.98201627), np.float32(0.9821218), np.float32(0.9824455), np.float32(0.9832456), np.float32(0.98388565), np.float32(0.98364455), np.float32(0.983621), np.float32(0.9842419), np.float32(0.98401654), np.float32(0.98418957), np.float32(0.98444116), np.float32(0.98479605), np.float32(0.98462754), np.float32(0.9845991), np.float32(0.9849657), np.float32(0.9854183), np.float32(0.9855826), np.float32(0.9857621), np.float32(0.9856668), np.float32(0.9860961), np.float32(0.9859719), np.float32(0.9856801), np.float32(0.9859147), np.float32(0.9860891), np.float32(0.9860415), np.float32(0.9855672), np.float32(0.9847504), np.float32(0.98436904), np.float32(0.98334885), np.float32(0.9831119), np.float32(0.98255634), np.float32(0.98130167), np.float32(0.98094577), np.float32(0.9795203), np.float32(0.97861415), np.float32(0.9762091), np.float32(0.9737057), np.float32(0.97065836), np.float32(0.9686679), np.float32(0.9654915), np.float32(0.96438485), np.float32(0.9613888), np.float32(0.9574733), np.float32(0.9566254), np.float32(0.95217735), np.float32(0.94748557), np.float32(0.9409073), np.float32(0.9385555), np.float32(0.93170804), np.float32(0.9333011), np.float32(0.9375323), np.float32(0.94326854), np.float32(0.9346592), np.float32(0.92371666), np.float32(0.9122239), np.float32(0.8987065), np.float32(0.87989026), np.float32(0.86312944), np.float32(0.870512), np.float32(0.8704545)], 'MKAGAAEPRLALKLSGVPRSSCRRAAVTELFGRIGPIRRCLVQPKTGEAYIEYILTRDAEQALKLVHQRQLAAVAVAAASEPASNLSDSVSELVRATLQAALVPAQRGKNPLQRTTERSEPVRRPVEGALPLRTVRVRRRDAAAWSVAQETRFRSVLERFGTQVWTGASTNGLSTATGALAPTYTQERERELILPTWVDARNVCGMLHDLVLEHEPSTDQREGLSAQIVGISTRKQCRVILRNLPFRFSLDALLERLRQVGPLVAVNVPRKAASTGGASSDTCWAGYAFAEYFTRADANAAVQRLNGQSFCGRVLALDRALSRDDYRERQASTADNASDASRDSNANTEGDGRASSSEACTTKVVHASHEADTPASALPAETAAQTPVADGAHAPSDRSRKRQRPAATTTTTTTRIERLEASSSDSMQPEADQAKPLHTSSGRDGEASRVGAGTSEDRARAMLACTLFVRHVPLDATAAQVKALLEPYGPIRYCALVRDSITGLPRGRAFVCFAERASAERVLNEASSDAPASLHESAFQLHGQRLQFSWALSRTDVAQVVTQRQQSMLTRAHHSDRRNLYLALEGVIERHQPAAAGLSESELALRERLEQAKQRKLRRNPHTFVSRTLLSVHNIPRSLRIAQIKAIFAQAGASTETDAKPAVIKQVRIARERSRKQRVCAYAFVEFATHDAALRALRLVNNNPNVLPAPHQGRRLIVQFAIEDERKLRILAAARAQKQHSHSAPNAMSSTTRESCSRRTSPGHVC': [np.float32(0.90311974), np.float32(0.8155165), np.float32(0.70692235), np.float32(0.61187947), np.float32(0.6459286), np.float32(0.6692978), np.float32(0.71294343), np.float32(0.77637506), np.float32(0.7244071), np.float32(0.7060053), np.float32(0.63600683), np.float32(0.5677206), np.float32(0.5430733), np.float32(0.4684431), np.float32(0.41159213), np.float32(0.37455183), np.float32(0.38519636), np.float32(0.3810466), np.float32(0.34875548), np.float32(0.35418183), np.float32(0.35294074), np.float32(0.33811063), np.float32(0.34837392), np.float32(0.31457672), np.float32(0.38999715), np.float32(0.36868522), np.float32(0.3329934), np.float32(0.32994062), np.float32(0.26683995), np.float32(0.22414343), np.float32(0.23770949), np.float32(0.20989466), np.float32(0.2114911), np.float32(0.2131973), np.float32(0.21700458), np.float32(0.20743132), np.float32(0.20747381), np.float32(0.20244582), np.float32(0.20078547), np.float32(0.18745385), np.float32(0.18838252), np.float32(0.18438613), np.float32(0.18721575), np.float32(0.19646974), np.float32(0.20858009), np.float32(0.20708714), np.float32(0.20933318), np.float32(0.20989054), np.float32(0.2051881), np.float32(0.20720062), np.float32(0.2070097), np.float32(0.17612107), np.float32(0.18708105), np.float32(0.17893298), np.float32(0.16340254), np.float32(0.15394561), np.float32(0.15130913), np.float32(0.13406144), np.float32(0.12680608), np.float32(0.11736303), np.float32(0.10345846), np.float32(0.100021794), np.float32(0.10259032), np.float32(0.10718864), np.float32(0.107017905), np.float32(0.110184945), np.float32(0.12146007), np.float32(0.121037714), np.float32(0.12469091), np.float32(0.12526922), np.float32(0.13493463), np.float32(0.14420827), np.float32(0.14265536), np.float32(0.14988537), np.float32(0.17071703), np.float32(0.19611746), np.float32(0.20084316), np.float32(0.1856575), np.float32(0.17437395), np.float32(0.17846563), np.float32(0.19098102), np.float32(0.1987161), np.float32(0.17375425), np.float32(0.1880082), np.float32(0.18936469), np.float32(0.19141734), np.float32(0.19458519), np.float32(0.21192263), np.float32(0.22019626), np.float32(0.25474012), np.float32(0.23235478), np.float32(0.20921159), np.float32(0.19656499), np.float32(0.1913622), np.float32(0.1942465), np.float32(0.24915446), np.float32(0.28604808), np.float32(0.29136723), np.float32(0.36169496), np.float32(0.43814594), np.float32(0.4592738), np.float32(0.49249035), np.float32(0.51347226), np.float32(0.5565299), np.float32(0.5988208), np.float32(0.6478369), np.float32(0.72530717), np.float32(0.7274168), np.float32(0.7976374), np.float32(0.8526425), np.float32(0.8931138), np.float32(0.90337884), np.float32(0.91628075), np.float32(0.93589985), np.float32(0.9430162), np.float32(0.9452706), np.float32(0.9552009), np.float32(0.961843), np.float32(0.9592396), np.float32(0.95358425), np.float32(0.95311815), np.float32(0.9472595), np.float32(0.94257593), np.float32(0.93132675), np.float32(0.9245139), np.float32(0.89316714), np.float32(0.85362), np.float32(0.83422947), np.float32(0.8188794), np.float32(0.7847267), np.float32(0.7382097), np.float32(0.7118932), np.float32(0.6762672), np.float32(0.5855562), np.float32(0.5355443), np.float32(0.50782865), np.float32(0.44704995), np.float32(0.41474643), np.float32(0.3910481), np.float32(0.3454019), np.float32(0.3201735), np.float32(0.25891516), np.float32(0.27555367), np.float32(0.2607965), np.float32(0.25399867), np.float32(0.21400268), np.float32(0.19563933), np.float32(0.1886357), np.float32(0.19174124), np.float32(0.18426219), np.float32(0.18255316), np.float32(0.18130015), np.float32(0.17350055), np.float32(0.17145534), np.float32(0.17399672), np.float32(0.1791318), np.float32(0.17392106), np.float32(0.17114614), np.float32(0.20678045), np.float32(0.19209464), np.float32(0.20395324), np.float32(0.22441155), np.float32(0.24296664), np.float32(0.23974562), np.float32(0.25709102), np.float32(0.29109067), np.float32(0.2968468), np.float32(0.35215893), np.float32(0.4831459), np.float32(0.5627659), np.float32(0.5477167), np.float32(0.61439455), np.float32(0.73751396), np.float32(0.7923334), np.float32(0.7989342), np.float32(0.8152934), np.float32(0.81869966), np.float32(0.81130004), np.float32(0.84458405), np.float32(0.8251087), np.float32(0.7671256), np.float32(0.73927116), np.float32(0.60573626), np.float32(0.48848465), np.float32(0.37993315), np.float32(0.3518099), np.float32(0.32792214), np.float32(0.291583), np.float32(0.2222357), np.float32(0.20351669), np.float32(0.15912084), np.float32(0.13788529), np.float32(0.12718703), np.float32(0.1230459), np.float32(0.11142007), np.float32(0.0934898), np.float32(0.09043177), np.float32(0.09096646), np.float32(0.074754395), np.float32(0.059560705), np.float32(0.053015072), np.float32(0.050658826), np.float32(0.048988104), np.float32(0.050030522), np.float32(0.05614629), np.float32(0.06222754), np.float32(0.07394016), np.float32(0.08669447), np.float32(0.10107504), np.float32(0.11464339), np.float32(0.12569459), np.float32(0.12876873), np.float32(0.13679966), np.float32(0.12522388), np.float32(0.121626236), np.float32(0.12978424), np.float32(0.13266647), np.float32(0.12793267), np.float32(0.1307224), np.float32(0.13955125), np.float32(0.14864112), np.float32(0.152878), np.float32(0.195868), np.float32(0.2253258), np.float32(0.22642998), np.float32(0.19971207), np.float32(0.17956336), np.float32(0.15098238), np.float32(0.12486412), np.float32(0.10740047), np.float32(0.115769245), np.float32(0.10061364), np.float32(0.09007291), np.float32(0.08138456), np.float32(0.066808045), np.float32(0.06078968), np.float32(0.06383266), np.float32(0.057927325), np.float32(0.04744031), np.float32(0.050176844), np.float32(0.05069921), np.float32(0.044375792), np.float32(0.039052874), np.float32(0.04629444), np.float32(0.044726208), np.float32(0.039510414), np.float32(0.040067602), np.float32(0.043496903), np.float32(0.04050125), np.float32(0.044842184), np.float32(0.046888568), np.float32(0.04762294), np.float32(0.04922564), np.float32(0.05465869), np.float32(0.049233995), np.float32(0.049618807), np.float32(0.056437917), np.float32(0.061231438), np.float32(0.08023468), np.float32(0.08284504), np.float32(0.107396334), np.float32(0.1499154), np.float32(0.199301), np.float32(0.1830256), np.float32(0.20768175), np.float32(0.26603928), np.float32(0.30629903), np.float32(0.30637684), np.float32(0.32120407), np.float32(0.3581746), np.float32(0.3902439), np.float32(0.3443021), np.float32(0.28900355), np.float32(0.2639637), np.float32(0.22077692), np.float32(0.20645732), np.float32(0.1838673), np.float32(0.1750381), np.float32(0.19600749), np.float32(0.18507929), np.float32(0.20530796), np.float32(0.167836), np.float32(0.13268484), np.float32(0.12595169), np.float32(0.11750141), np.float32(0.10880318), np.float32(0.08914902), np.float32(0.081337966), np.float32(0.07586139), np.float32(0.06359035), np.float32(0.058059502), np.float32(0.059212044), np.float32(0.061522763), np.float32(0.06061847), np.float32(0.06780758), np.float32(0.074814714), np.float32(0.08174151), np.float32(0.08242828), np.float32(0.07992554), np.float32(0.07926698), np.float32(0.08224721), np.float32(0.08129029), np.float32(0.0846131), np.float32(0.07874985), np.float32(0.08322206), np.float32(0.087991185), np.float32(0.08797206), np.float32(0.09290744), np.float32(0.09078338), np.float32(0.08672555), np.float32(0.09073468), np.float32(0.09482333), np.float32(0.10568908), np.float32(0.12603287), np.float32(0.15863821), np.float32(0.16556452), np.float32(0.1835496), np.float32(0.23003204), np.float32(0.24474587), np.float32(0.25805455), np.float32(0.27408993), np.float32(0.3219428), np.float32(0.3463163), np.float32(0.39732483), np.float32(0.4468404), np.float32(0.49063486), np.float32(0.532551), np.float32(0.5883426), np.float32(0.6245533), np.float32(0.6855805), np.float32(0.7378736), np.float32(0.7633784), np.float32(0.7986753), np.float32(0.84001833), np.float32(0.8671694), np.float32(0.8893105), np.float32(0.9084499), np.float32(0.9377186), np.float32(0.94878507), np.float32(0.9564979), np.float32(0.96243536), np.float32(0.96732527), np.float32(0.96942556), np.float32(0.9718865), np.float32(0.9736777), np.float32(0.97435284), np.float32(0.97629195), np.float32(0.976646), np.float32(0.97573996), np.float32(0.97630876), np.float32(0.976779), np.float32(0.97722864), np.float32(0.9773597), np.float32(0.9778602), np.float32(0.9780135), np.float32(0.97811526), np.float32(0.9782729), np.float32(0.9778137), np.float32(0.97833586), np.float32(0.9779871), np.float32(0.97810674), np.float32(0.97781247), np.float32(0.97848916), np.float32(0.97866505), np.float32(0.97822523), np.float32(0.978233), np.float32(0.979081), np.float32(0.97940534), np.float32(0.9800339), np.float32(0.98078555), np.float32(0.9803699), np.float32(0.9808158), np.float32(0.9806035), np.float32(0.98116577), np.float32(0.9813525), np.float32(0.9813557), np.float32(0.98174864), np.float32(0.98176944), np.float32(0.98208445), np.float32(0.9819963), np.float32(0.98296434), np.float32(0.9835143), np.float32(0.98309237), np.float32(0.9830284), np.float32(0.9829216), np.float32(0.9828825), np.float32(0.982806), np.float32(0.9823851), np.float32(0.9826072), np.float32(0.98257256), np.float32(0.9823914), np.float32(0.98281187), np.float32(0.9825706), np.float32(0.981871), np.float32(0.9823366), np.float32(0.9825685), np.float32(0.98291), np.float32(0.9826042), np.float32(0.9824715), np.float32(0.9826003), np.float32(0.9813999), np.float32(0.98124415), np.float32(0.9800832), np.float32(0.9802065), np.float32(0.97964406), np.float32(0.9787209), np.float32(0.97823536), np.float32(0.97777176), np.float32(0.97799885), np.float32(0.9776308), np.float32(0.9763945), np.float32(0.9775875), np.float32(0.9776195), np.float32(0.9779685), np.float32(0.975967), np.float32(0.97658384), np.float32(0.9771071), np.float32(0.9772595), np.float32(0.977825), np.float32(0.97797275), np.float32(0.9785994), np.float32(0.97924054), np.float32(0.97913355), np.float32(0.9796768), np.float32(0.97895), np.float32(0.979988), np.float32(0.9810286), np.float32(0.9805998), np.float32(0.9806337), np.float32(0.9809873), np.float32(0.98103416), np.float32(0.981872), np.float32(0.9823797), np.float32(0.98251665), np.float32(0.98268247), np.float32(0.9824155), np.float32(0.9825435), np.float32(0.98314416), np.float32(0.98408985), np.float32(0.98315597), np.float32(0.98365915), np.float32(0.98388207), np.float32(0.9819257), np.float32(0.98067105), np.float32(0.9790854), np.float32(0.9771349), np.float32(0.9763367), np.float32(0.9684434), np.float32(0.9606801), np.float32(0.9490201), np.float32(0.926209), np.float32(0.89298743), np.float32(0.8679347), np.float32(0.8251064), np.float32(0.7925644), np.float32(0.7406676), np.float32(0.64371324), np.float32(0.54120153), np.float32(0.49479336), np.float32(0.4186106), np.float32(0.35739556), np.float32(0.19693138), np.float32(0.16828288), np.float32(0.16934617), np.float32(0.16198656), np.float32(0.15365382), np.float32(0.1342378), np.float32(0.1369218), np.float32(0.11035334), np.float32(0.09029787), np.float32(0.09948939), np.float32(0.095987886), np.float32(0.08725196), np.float32(0.0856985), np.float32(0.09422865), np.float32(0.12279569), np.float32(0.12582926), np.float32(0.11597504), np.float32(0.12577666), np.float32(0.13390636), np.float32(0.14638813), np.float32(0.13807493), np.float32(0.11985234), np.float32(0.11821649), np.float32(0.12092225), np.float32(0.10743578), np.float32(0.10294347), np.float32(0.086945005), np.float32(0.079230085), np.float32(0.07658238), np.float32(0.08334015), np.float32(0.08292918), np.float32(0.078124605), np.float32(0.08961195), np.float32(0.098044045), np.float32(0.09540699), np.float32(0.10333219), np.float32(0.09664466), np.float32(0.08382377), np.float32(0.0725092), np.float32(0.06504603), np.float32(0.061939586), np.float32(0.05235472), np.float32(0.053129703), np.float32(0.053044192), np.float32(0.056945916), np.float32(0.06185158), np.float32(0.060910758), np.float32(0.068847716), np.float32(0.07647417), np.float32(0.07252857), np.float32(0.074192666), np.float32(0.09588503), np.float32(0.12870753), np.float32(0.12199448), np.float32(0.116588615), np.float32(0.14055972), np.float32(0.16211611), np.float32(0.16543202), np.float32(0.17604664), np.float32(0.17322174), np.float32(0.18527642), np.float32(0.18658711), np.float32(0.20339644), np.float32(0.21716724), np.float32(0.23857565), np.float32(0.22070916), np.float32(0.23000777), np.float32(0.22442193), np.float32(0.21370943), np.float32(0.2170625), np.float32(0.20984334), np.float32(0.1912832), np.float32(0.1721482), np.float32(0.1712809), np.float32(0.17362121), np.float32(0.15670423), np.float32(0.13112812), np.float32(0.1296105), np.float32(0.11379025), np.float32(0.091233686), np.float32(0.07681997), np.float32(0.07762496), np.float32(0.084105164), np.float32(0.077732265), np.float32(0.07357673), np.float32(0.079668015), np.float32(0.097669266), np.float32(0.08890517), np.float32(0.08604181), np.float32(0.09293972), np.float32(0.09626647), np.float32(0.093055464), np.float32(0.10815636), np.float32(0.1341136), np.float32(0.14830697), np.float32(0.13813959), np.float32(0.14686957), np.float32(0.17285465), np.float32(0.19946268), np.float32(0.20569411), np.float32(0.25362912), np.float32(0.28541875), np.float32(0.31604946), np.float32(0.32332468), np.float32(0.32554758), np.float32(0.30752623), np.float32(0.30654994), np.float32(0.29530445), np.float32(0.26176932), np.float32(0.26557449), np.float32(0.24788252), np.float32(0.24861132), np.float32(0.26085716), np.float32(0.25590065), np.float32(0.21383141), np.float32(0.18894431), np.float32(0.18881895), np.float32(0.19615805), np.float32(0.194848), np.float32(0.21043248), np.float32(0.21881744), np.float32(0.23205325), np.float32(0.21788202), np.float32(0.25154552), np.float32(0.25961277), np.float32(0.21902251), np.float32(0.23758863), np.float32(0.25800225), np.float32(0.24267767), np.float32(0.21493842), np.float32(0.2129365), np.float32(0.22573382), np.float32(0.2301754), np.float32(0.21988234), np.float32(0.23363847), np.float32(0.25631428), np.float32(0.25773478), np.float32(0.30270702), np.float32(0.32247597), np.float32(0.3245809), np.float32(0.3339622), np.float32(0.3345781), np.float32(0.3385959), np.float32(0.35791698), np.float32(0.35105616), np.float32(0.36501536), np.float32(0.39036143), np.float32(0.38920176), np.float32(0.37935302), np.float32(0.41522995), np.float32(0.40559506), np.float32(0.39139628), np.float32(0.42684773), np.float32(0.4500629), np.float32(0.44823438), np.float32(0.43863875), np.float32(0.45462906), np.float32(0.4778185), np.float32(0.44809428), np.float32(0.4525853), np.float32(0.45249367), np.float32(0.47203088), np.float32(0.45447335), np.float32(0.5177327), np.float32(0.49596858), np.float32(0.50715905), np.float32(0.49547982), np.float32(0.37868297), np.float32(0.29196936), np.float32(0.24465229), np.float32(0.21265295), np.float32(0.16473785), np.float32(0.15124975), np.float32(0.12799284), np.float32(0.093404144), np.float32(0.081862904), np.float32(0.088178806), np.float32(0.10623259), np.float32(0.10486901), np.float32(0.12057886), np.float32(0.13623178), np.float32(0.14215326), np.float32(0.15033123), np.float32(0.16958603), np.float32(0.20228916), np.float32(0.20707838), np.float32(0.22597662), np.float32(0.27012977), np.float32(0.25409493), np.float32(0.26431173), np.float32(0.2359755), np.float32(0.26731083), np.float32(0.2468387), np.float32(0.24060355), np.float32(0.20646304), np.float32(0.2440729), np.float32(0.23280679), np.float32(0.2089394), np.float32(0.23019466), np.float32(0.27709657), np.float32(0.29468107), np.float32(0.28974563), np.float32(0.30097666), np.float32(0.32210174), np.float32(0.29915968), np.float32(0.23204431), np.float32(0.20577304), np.float32(0.19249815), np.float32(0.1848359), np.float32(0.1544692), np.float32(0.1397278), np.float32(0.12850255), np.float32(0.11413407), np.float32(0.10226132), np.float32(0.10166015), np.float32(0.09105005), np.float32(0.092318416), np.float32(0.087370135), np.float32(0.10618717), np.float32(0.11356393), np.float32(0.10634771), np.float32(0.11522784), np.float32(0.10944886), np.float32(0.09454677), np.float32(0.07839334), np.float32(0.08061115), np.float32(0.07744235), np.float32(0.07369057), np.float32(0.08211444), np.float32(0.08041475), np.float32(0.104000606), np.float32(0.12589888), np.float32(0.13335498), np.float32(0.14675401), np.float32(0.1471721), np.float32(0.15612613), np.float32(0.17031465), np.float32(0.16945319), np.float32(0.19710504), np.float32(0.21416466), np.float32(0.20654452), np.float32(0.20008433), np.float32(0.19061697), np.float32(0.17386764), np.float32(0.16477342), np.float32(0.17252466), np.float32(0.18433572), np.float32(0.17787103), np.float32(0.18168487), np.float32(0.17930879), np.float32(0.18261983), np.float32(0.18568951), np.float32(0.18363294), np.float32(0.17576848), np.float32(0.17089559), np.float32(0.16416696), np.float32(0.17432447), np.float32(0.16256048), np.float32(0.12551035), np.float32(0.10257019), np.float32(0.105436035), np.float32(0.10459581), np.float32(0.10222), np.float32(0.09842791), np.float32(0.1031421), np.float32(0.11264957), np.float32(0.12194877), np.float32(0.14282858), np.float32(0.1687574), np.float32(0.20856787), np.float32(0.280016), np.float32(0.32294863), np.float32(0.3770837), np.float32(0.49159238), np.float32(0.57858735), np.float32(0.65359724), np.float32(0.7009142), np.float32(0.73176163), np.float32(0.75756055), np.float32(0.7848446), np.float32(0.7974355), np.float32(0.8228913), np.float32(0.84526646), np.float32(0.88971835), np.float32(0.9090128), np.float32(0.93312615), np.float32(0.9516493), np.float32(0.9590286), np.float32(0.9640814), np.float32(0.9685781), np.float32(0.971017), np.float32(0.9720794), np.float32(0.9748882), np.float32(0.9734085), np.float32(0.9728105), np.float32(0.97174), np.float32(0.9677128), np.float32(0.9672193), np.float32(0.96853167), np.float32(0.9672775), np.float32(0.9703015), np.float32(0.97085226), np.float32(0.9714049), np.float32(0.97107553), np.float32(0.9706825)], 'MTNVVYRHVSKSFLQMQHTFERDITTHTRTQVCVCVCVCVSVCVCVCVCVCVCACVCACVCVCVCMSACVCVCVCLRVCVSACVCACVSVRVCLCVCVCACVSVCVCVCVCVCVCVCLRVCVCVCVSACVCVCLRVCVCVCVSACVCVSVWVCLRVCVCVCLRVSACVCLCVSACVCMCVSACVCLRVSACVCLRVCVCVCVSVCLCGCVCVCVSACVCVSACVCVSVCQCVCVCVSLTQFSDLWCFFSLQGSGVIKAGFAGDQIPKYCFPNYVGRPKHVRVMAGALEGDLFIGPKAEEHRGLLSVRYPMEHGIVKDWNDMERIWQYVYSKEQLQTFSEEHPVLLTEAPLNPSKNREKAAEIFFETFNVPALFISMQAVLSLYATGRTTGVVLDSGDGVTHVVPIYEGFAIPHSIMRVDIAGRDVSRYLRLLLRKEGYNFNTSAEFEVVRTVKERACYLSLNPQKDETLETEKAQYVLPDGSTLNIGPARFRAPELLFRPDLIGEESSGIHEVLAYAIQKSDMDLRRTLFSTIVLCGGSTLIKGFGERLLTEVKKLAPKDVKIKISAPQERLYSTWIGGSILASLDTFKKMWISKREYEEDRARAIHRKTF': [np.float32(0.8939076), np.float32(0.9102307), np.float32(0.8802688), np.float32(0.8756301), np.float32(0.8543181), np.float32(0.8760558), np.float32(0.8524364), np.float32(0.86221075), np.float32(0.848696), np.float32(0.8736205), np.float32(0.8653667), np.float32(0.89402014), np.float32(0.8805009), np.float32(0.9016287), np.float32(0.89302444), np.float32(0.9151859), np.float32(0.8900205), np.float32(0.9068393), np.float32(0.87718934), np.float32(0.8972244), np.float32(0.875041), np.float32(0.8981933), np.float32(0.8842325), np.float32(0.8792058), np.float32(0.86264604), np.float32(0.86632466), np.float32(0.85398245), np.float32(0.8717386), np.float32(0.8410617), np.float32(0.8398388), np.float32(0.819224), np.float32(0.8297403), np.float32(0.8287738), np.float32(0.81568086), np.float32(0.7977009), np.float32(0.7933176), np.float32(0.78379077), np.float32(0.7669411), np.float32(0.74262756), np.float32(0.7339549), np.float32(0.7204564), np.float32(0.7172975), np.float32(0.68821836), np.float32(0.66665214), np.float32(0.6440015), np.float32(0.643482), np.float32(0.63129705), np.float32(0.6409652), np.float32(0.6382409), np.float32(0.63377833), np.float32(0.6241967), np.float32(0.63232404), np.float32(0.62322587), np.float32(0.6073173), np.float32(0.5952711), np.float32(0.6107355), np.float32(0.61204475), np.float32(0.6190231), np.float32(0.612579), np.float32(0.6084196), np.float32(0.61020446), np.float32(0.6042232), np.float32(0.56586725), np.float32(0.5973067), np.float32(0.5975042), np.float32(0.5499659), np.float32(0.5211059), np.float32(0.5469707), np.float32(0.5462399), np.float32(0.52890843), np.float32(0.5374144), np.float32(0.5840282), np.float32(0.5778324), np.float32(0.5935254), np.float32(0.5452073), np.float32(0.66447), np.float32(0.6353999), np.float32(0.6728539), np.float32(0.67515504), np.float32(0.73175746), np.float32(0.7234265), np.float32(0.7567803), np.float32(0.7481906), np.float32(0.7652684), np.float32(0.7397209), np.float32(0.7796212), np.float32(0.795011), np.float32(0.82429624), np.float32(0.8226938), np.float32(0.84229785), np.float32(0.82520825), np.float32(0.83941567), np.float32(0.86041534), np.float32(0.85855925), np.float32(0.829918), np.float32(0.8545404), np.float32(0.85260314), np.float32(0.8402017), np.float32(0.8293544), np.float32(0.83849955), np.float32(0.81693166), np.float32(0.7888253), np.float32(0.77095765), np.float32(0.74899274), np.float32(0.7329723), np.float32(0.7438975), np.float32(0.74228686), np.float32(0.7570167), np.float32(0.77662045), np.float32(0.78328806), np.float32(0.7773389), np.float32(0.77153283), np.float32(0.76114523), np.float32(0.76056284), np.float32(0.7464767), np.float32(0.7456008), np.float32(0.7603022), np.float32(0.757911), np.float32(0.7583777), np.float32(0.764262), np.float32(0.7577146), np.float32(0.75778663), np.float32(0.7554074), np.float32(0.7712111), np.float32(0.780159), np.float32(0.79031277), np.float32(0.78300184), np.float32(0.7901335), np.float32(0.7884616), np.float32(0.7851978), np.float32(0.79137564), np.float32(0.79424053), np.float32(0.7900471), np.float32(0.7972028), np.float32(0.784654), np.float32(0.7853103), np.float32(0.7925822), np.float32(0.78129345), np.float32(0.7898659), np.float32(0.7764444), np.float32(0.7594717), np.float32(0.80461764), np.float32(0.78645146), np.float32(0.7956556), np.float32(0.7943077), np.float32(0.79529685), np.float32(0.79054296), np.float32(0.7670673), np.float32(0.759643), np.float32(0.76370305), np.float32(0.7781426), np.float32(0.8151656), np.float32(0.82017297), np.float32(0.8311283), np.float32(0.82599276), np.float32(0.8209433), np.float32(0.81561106), np.float32(0.8186246), np.float32(0.8163933), np.float32(0.8142237), np.float32(0.80427736), np.float32(0.7896575), np.float32(0.78094), np.float32(0.77687484), np.float32(0.7789729), np.float32(0.7735223), np.float32(0.7842179), np.float32(0.7874928), np.float32(0.7824015), np.float32(0.7727072), np.float32(0.7772899), np.float32(0.7723263), np.float32(0.8012805), np.float32(0.7945759), np.float32(0.7845484), np.float32(0.7828965), np.float32(0.78624684), np.float32(0.79048), np.float32(0.7794138), np.float32(0.7849868), np.float32(0.7878944), np.float32(0.7955425), np.float32(0.8025041), np.float32(0.7818663), np.float32(0.78778684), np.float32(0.7758253), np.float32(0.764217), np.float32(0.74659044), np.float32(0.74586976), np.float32(0.7470581), np.float32(0.7175123), np.float32(0.7083147), np.float32(0.71412516), np.float32(0.7217216), np.float32(0.71386534), np.float32(0.7466043), np.float32(0.73919487), np.float32(0.7635371), np.float32(0.7175019), np.float32(0.7232229), np.float32(0.69233316), np.float32(0.702268), np.float32(0.6995394), np.float32(0.7266112), np.float32(0.692739), np.float32(0.7003166), np.float32(0.6737905), np.float32(0.66929847), np.float32(0.6585227), np.float32(0.6664186), np.float32(0.66036165), np.float32(0.6806046), np.float32(0.6343075), np.float32(0.6566384), np.float32(0.627793), np.float32(0.64156187), np.float32(0.6861378), np.float32(0.68624806), np.float32(0.7032219), np.float32(0.70576316), np.float32(0.64907646), np.float32(0.6386584), np.float32(0.645991), np.float32(0.65447325), np.float32(0.65920335), np.float32(0.67391425), np.float32(0.6664687), np.float32(0.65170497), np.float32(0.6470646), np.float32(0.6499479), np.float32(0.65379477), np.float32(0.66629314), np.float32(0.6665221), np.float32(0.66392475), np.float32(0.6382729), np.float32(0.64673567), np.float32(0.62801385), np.float32(0.6390198), np.float32(0.62630266), np.float32(0.65354997), np.float32(0.6758774), np.float32(0.6677862), np.float32(0.6784862), np.float32(0.66269666), np.float32(0.6272819), np.float32(0.67325467), np.float32(0.6704134), np.float32(0.6743529), np.float32(0.7404783), np.float32(0.8117306), np.float32(0.8384947), np.float32(0.85403436), np.float32(0.85070544), np.float32(0.8561991), np.float32(0.8448277), np.float32(0.82333523), np.float32(0.80929), np.float32(0.8229403), np.float32(0.83465016), np.float32(0.8175102), np.float32(0.82126004), np.float32(0.8118859), np.float32(0.7872518), np.float32(0.7864176), np.float32(0.78870916), np.float32(0.7819281), np.float32(0.803252), np.float32(0.79660314), np.float32(0.80001795), np.float32(0.80173725), np.float32(0.7221807), np.float32(0.7188876), np.float32(0.7045491), np.float32(0.63185006), np.float32(0.41776073), np.float32(0.32856297), np.float32(0.13696034), np.float32(0.19472909), np.float32(0.139718), np.float32(0.11762221), np.float32(0.13271673), np.float32(0.21194653), np.float32(0.15025096), np.float32(0.14517091), np.float32(0.122253664), np.float32(0.10614175), np.float32(0.090378985), np.float32(0.10998573), np.float32(0.09059296), np.float32(0.11579521), np.float32(0.10580858), np.float32(0.10005369), np.float32(0.1116912), np.float32(0.09888572), np.float32(0.10143653), np.float32(0.10534755), np.float32(0.09752778), np.float32(0.07432105), np.float32(0.068067335), np.float32(0.076051116), np.float32(0.0715993), np.float32(0.071178734), np.float32(0.07106635), np.float32(0.07454581), np.float32(0.08323256), np.float32(0.087287985), np.float32(0.08158278), np.float32(0.08513638), np.float32(0.07802404), np.float32(0.07397953), np.float32(0.073741615), np.float32(0.06745026), np.float32(0.05696332), np.float32(0.04829779), np.float32(0.05076204), np.float32(0.048712), np.float32(0.046169344), np.float32(0.04133754), np.float32(0.044892475), np.float32(0.04555975), np.float32(0.054866876), np.float32(0.057968464), np.float32(0.058754265), np.float32(0.061012063), np.float32(0.06433915), np.float32(0.064267315), np.float32(0.06696527), np.float32(0.078304335), np.float32(0.0839872), np.float32(0.082646444), np.float32(0.08821942), np.float32(0.084607385), np.float32(0.08277413), np.float32(0.0816605), np.float32(0.075045176), np.float32(0.07927519), np.float32(0.08862181), np.float32(0.105431445), np.float32(0.118051454), np.float32(0.13394818), np.float32(0.15208316), np.float32(0.16319178), np.float32(0.18306619), np.float32(0.19972762), np.float32(0.1875868), np.float32(0.19704315), np.float32(0.22636041), np.float32(0.21429244), np.float32(0.19231528), np.float32(0.21392585), np.float32(0.18439274), np.float32(0.14873637), np.float32(0.12626946), np.float32(0.14207728), np.float32(0.13818875), np.float32(0.12784986), np.float32(0.12834424), np.float32(0.12541696), np.float32(0.1184628), np.float32(0.104663), np.float32(0.102968305), np.float32(0.09057485), np.float32(0.082897924), np.float32(0.061736345), np.float32(0.052155517), np.float32(0.04771219), np.float32(0.038683098), np.float32(0.032292556), np.float32(0.027695432), np.float32(0.02361567), np.float32(0.019505737), np.float32(0.0187262), np.float32(0.019412704), np.float32(0.0190252), np.float32(0.02048698), np.float32(0.022628678), np.float32(0.025017861), np.float32(0.02225094), np.float32(0.020287892), np.float32(0.019561436), np.float32(0.017841151), np.float32(0.016664976), np.float32(0.016046206), np.float32(0.016890619), np.float32(0.018818654), np.float32(0.020695064), np.float32(0.0223292), np.float32(0.02280489), np.float32(0.02305252), np.float32(0.024454104), np.float32(0.024970612), np.float32(0.025071133), np.float32(0.025255222), np.float32(0.0247819), np.float32(0.026793038), np.float32(0.029973798), np.float32(0.03240687), np.float32(0.033584468), np.float32(0.035785276), np.float32(0.028804444), np.float32(0.029144961), np.float32(0.03210262), np.float32(0.031588063), np.float32(0.032281265), np.float32(0.03227929), np.float32(0.037471626), np.float32(0.03623677), np.float32(0.036430266), np.float32(0.03268951), np.float32(0.030206114), np.float32(0.029761326), np.float32(0.035093587), np.float32(0.03647341), np.float32(0.03620338), np.float32(0.035919536), np.float32(0.042206347), np.float32(0.039557878), np.float32(0.03806809), np.float32(0.03711851), np.float32(0.034383), np.float32(0.030086927), np.float32(0.028855676), np.float32(0.03111882), np.float32(0.038610663), np.float32(0.042613756), np.float32(0.0448482), np.float32(0.046559848), np.float32(0.053460713), np.float32(0.056346282), np.float32(0.060660385), np.float32(0.06568086), np.float32(0.071023285), np.float32(0.071196295), np.float32(0.07510981), np.float32(0.074084125), np.float32(0.07016351), np.float32(0.06539928), np.float32(0.06871723), np.float32(0.07246889), np.float32(0.07200706), np.float32(0.07209131), np.float32(0.0822074), np.float32(0.08471298), np.float32(0.09094892), np.float32(0.09080741), np.float32(0.0941156), np.float32(0.090859726), np.float32(0.082674794), np.float32(0.08132507), np.float32(0.078918956), np.float32(0.08364955), np.float32(0.084967636), np.float32(0.097355865), np.float32(0.10076623), np.float32(0.10368076), np.float32(0.11108552), np.float32(0.12381989), np.float32(0.12854655), np.float32(0.14574128), np.float32(0.16803995), np.float32(0.1874217), np.float32(0.21165764), np.float32(0.21472864), np.float32(0.22995804), np.float32(0.2564442), np.float32(0.2498012), np.float32(0.24555545), np.float32(0.2474723), np.float32(0.26295188), np.float32(0.2732868), np.float32(0.26621184), np.float32(0.28157234), np.float32(0.2928412), np.float32(0.2965311), np.float32(0.29892758), np.float32(0.280554), np.float32(0.2799214), np.float32(0.27670112), np.float32(0.2639054), np.float32(0.2421181), np.float32(0.2641656), np.float32(0.22253343), np.float32(0.20879678), np.float32(0.19910407), np.float32(0.18880253), np.float32(0.15421204), np.float32(0.19090374), np.float32(0.15327618), np.float32(0.14803042), np.float32(0.14405505), np.float32(0.16531079), np.float32(0.1542342), np.float32(0.14174369), np.float32(0.14323469), np.float32(0.15805471), np.float32(0.1522892), np.float32(0.15452851), np.float32(0.13626029), np.float32(0.13489524), np.float32(0.13416095), np.float32(0.12808862), np.float32(0.11018209), np.float32(0.09468441), np.float32(0.09321516), np.float32(0.08046069), np.float32(0.06661494), np.float32(0.059950322), np.float32(0.055714566), np.float32(0.060088657), np.float32(0.061907437), np.float32(0.06491412), np.float32(0.059778575), np.float32(0.060844764), np.float32(0.058352455), np.float32(0.059840936), np.float32(0.059187666), np.float32(0.056358527), np.float32(0.050757132), np.float32(0.045508776), np.float32(0.04507837), np.float32(0.038009148), np.float32(0.033861738), np.float32(0.034841277), np.float32(0.034955457), np.float32(0.03216142), np.float32(0.03305399), np.float32(0.034578566), np.float32(0.038114548), np.float32(0.0382339), np.float32(0.038870025), np.float32(0.03980288), np.float32(0.04040494), np.float32(0.036401026), np.float32(0.03387808), np.float32(0.030227067), np.float32(0.030771788), np.float32(0.029187156), np.float32(0.02833492), np.float32(0.025897607), np.float32(0.02748182), np.float32(0.032666698), np.float32(0.03222249), np.float32(0.03566519), np.float32(0.04314628), np.float32(0.046871644), np.float32(0.052681614), np.float32(0.06709877), np.float32(0.08573978), np.float32(0.10249972), np.float32(0.107793674), np.float32(0.12371045), np.float32(0.12701128), np.float32(0.12806934), np.float32(0.1377941), np.float32(0.15628658), np.float32(0.1463416), np.float32(0.16103742), np.float32(0.17184906), np.float32(0.19893737), np.float32(0.1886073), np.float32(0.16000086), np.float32(0.17131719), np.float32(0.16465959), np.float32(0.15901102), np.float32(0.14822109), np.float32(0.16020367), np.float32(0.15520234), np.float32(0.13492785), np.float32(0.13807908), np.float32(0.1330991), np.float32(0.11171297), np.float32(0.090372674), np.float32(0.07830686), np.float32(0.0790448), np.float32(0.07420993), np.float32(0.07611475), np.float32(0.06910474), np.float32(0.07513999), np.float32(0.081234485), np.float32(0.076560035), np.float32(0.06975432), np.float32(0.06319127), np.float32(0.06264627), np.float32(0.06376336), np.float32(0.07959321), np.float32(0.10463123), np.float32(0.103538446), np.float32(0.10964254), np.float32(0.12192109), np.float32(0.13433087), np.float32(0.14161693), np.float32(0.14413986), np.float32(0.14715366), np.float32(0.16047522), np.float32(0.1660129), np.float32(0.16952735), np.float32(0.18453053), np.float32(0.201575), np.float32(0.20482253), np.float32(0.23122478), np.float32(0.2785231), np.float32(0.29115975), np.float32(0.28018206), np.float32(0.31518015), np.float32(0.3417699), np.float32(0.36015922), np.float32(0.4263096), np.float32(0.45456472), np.float32(0.4704249), np.float32(0.44014305), np.float32(0.44318628)], 'MDFQSLTRRELQTLCKKNKIPANMTNVAMADALKALQNVDGLEELLNPSESQNPQSPEKPEIGSPEIPRTVCRTSTRRRPIKAAEEPESSQTLTRTHRGTRRIKEEVNQEKSEVPQTPALPSSRKRPPAASARQKTVTRVEQSSVQRVYSTRRSARLSEKLARTEPMEVEFSKVMTKDFDGDEEENKGADSQTISEDNSKITDDSEVISKSVLSGNDSKAEVEENTGESAKPDNSDFLEVSEEKDEAHDEQENTEAELQKNSEVDCEKMDESNKLLSEILKTSFCWWITQQELMFLQL': [np.float32(0.76697797), np.float32(0.7489115), np.float32(0.7532995), np.float32(0.73691404), np.float32(0.73244363), np.float32(0.7212022), np.float32(0.71549416), np.float32(0.7239303), np.float32(0.71333796), np.float32(0.707694), np.float32(0.72051877), np.float32(0.6546399), np.float32(0.64380914), np.float32(0.6191553), np.float32(0.5682676), np.float32(0.56789535), np.float32(0.56930685), np.float32(0.5656364), np.float32(0.5448837), np.float32(0.55846596), np.float32(0.5735809), np.float32(0.5844575), np.float32(0.59397006), np.float32(0.57154185), np.float32(0.5743254), np.float32(0.58569944), np.float32(0.61596906), np.float32(0.66178364), np.float32(0.68932676), np.float32(0.69489825), np.float32(0.71570146), np.float32(0.7165468), np.float32(0.7069289), np.float32(0.69700116), np.float32(0.72657824), np.float32(0.73151153), np.float32(0.73396546), np.float32(0.7424146), np.float32(0.76266176), np.float32(0.76855284), np.float32(0.80680263), np.float32(0.8334391), np.float32(0.843095), np.float32(0.8828008), np.float32(0.9170139), np.float32(0.92645717), np.float32(0.93295616), np.float32(0.9352839), np.float32(0.94134396), np.float32(0.9487347), np.float32(0.9549356), np.float32(0.9566946), np.float32(0.9668452), np.float32(0.9687075), np.float32(0.9741829), np.float32(0.97680694), np.float32(0.97687733), np.float32(0.9804227), np.float32(0.9809109), np.float32(0.9807864), np.float32(0.98037237), np.float32(0.98110414), np.float32(0.98082674), np.float32(0.9804757), np.float32(0.980276), np.float32(0.98041695), np.float32(0.98112303), np.float32(0.9817271), np.float32(0.9824706), np.float32(0.9823736), np.float32(0.98234653), np.float32(0.98293763), np.float32(0.9831156), np.float32(0.98303914), np.float32(0.9826026), np.float32(0.9824296), np.float32(0.9830593), np.float32(0.98313403), np.float32(0.982621), np.float32(0.9828996), np.float32(0.98290974), np.float32(0.9827009), np.float32(0.98286337), np.float32(0.9829674), np.float32(0.9830797), np.float32(0.983343), np.float32(0.9831988), np.float32(0.98345906), np.float32(0.9830534), np.float32(0.98259753), np.float32(0.98158836), np.float32(0.98114026), np.float32(0.9807287), np.float32(0.97969353), np.float32(0.97882736), np.float32(0.97864246), np.float32(0.9783909), np.float32(0.97820604), np.float32(0.978323), np.float32(0.9785533), np.float32(0.9776995), np.float32(0.9787273), np.float32(0.9790515), np.float32(0.97859436), np.float32(0.9790608), np.float32(0.9784575), np.float32(0.9796555), np.float32(0.9799548), np.float32(0.9801286), np.float32(0.9804673), np.float32(0.9795885), np.float32(0.9800372), np.float32(0.9805722), np.float32(0.9805192), np.float32(0.9811009), np.float32(0.9810068), np.float32(0.9813828), np.float32(0.981763), np.float32(0.982163), np.float32(0.9821914), np.float32(0.982532), np.float32(0.982907), np.float32(0.98291564), np.float32(0.9832712), np.float32(0.983364), np.float32(0.98280025), np.float32(0.982682), np.float32(0.98272437), np.float32(0.9817737), np.float32(0.98163164), np.float32(0.9820176), np.float32(0.9809147), np.float32(0.9794743), np.float32(0.9800571), np.float32(0.97929347), np.float32(0.97892624), np.float32(0.9767339), np.float32(0.9745443), np.float32(0.97089696), np.float32(0.96876526), np.float32(0.96753055), np.float32(0.9653848), np.float32(0.9609373), np.float32(0.9502379), np.float32(0.9494991), np.float32(0.9404012), np.float32(0.93709403), np.float32(0.93628865), np.float32(0.9338108), np.float32(0.9364953), np.float32(0.9368775), np.float32(0.9407086), np.float32(0.93843997), np.float32(0.9426057), np.float32(0.9445196), np.float32(0.9471581), np.float32(0.9527358), np.float32(0.95211756), np.float32(0.950166), np.float32(0.95222425), np.float32(0.946349), np.float32(0.9543179), np.float32(0.9576829), np.float32(0.95824105), np.float32(0.95900625), np.float32(0.9591144), np.float32(0.9603458), np.float32(0.9640933), np.float32(0.9647352), np.float32(0.9637081), np.float32(0.9660989), np.float32(0.9654578), np.float32(0.9644599), np.float32(0.9632077), np.float32(0.9641473), np.float32(0.96473175), np.float32(0.9633833), np.float32(0.96515125), np.float32(0.9663866), np.float32(0.9660722), np.float32(0.96601236), np.float32(0.9667244), np.float32(0.96847826), np.float32(0.9703066), np.float32(0.97216976), np.float32(0.97277147), np.float32(0.9745535), np.float32(0.97467256), np.float32(0.97567254), np.float32(0.9754676), np.float32(0.9758573), np.float32(0.9758876), np.float32(0.9758257), np.float32(0.97573733), np.float32(0.9761243), np.float32(0.9763015), np.float32(0.9757522), np.float32(0.97588867), np.float32(0.9762032), np.float32(0.9748925), np.float32(0.9754167), np.float32(0.97585404), np.float32(0.9750234), np.float32(0.97513086), np.float32(0.9758256), np.float32(0.9757858), np.float32(0.974872), np.float32(0.9750949), np.float32(0.9751838), np.float32(0.9756452), np.float32(0.9750625), np.float32(0.97517246), np.float32(0.9756502), np.float32(0.97593474), np.float32(0.9760267), np.float32(0.97685003), np.float32(0.9770652), np.float32(0.9773261), np.float32(0.9784374), np.float32(0.9788249), np.float32(0.9788029), np.float32(0.9793509), np.float32(0.9798195), np.float32(0.9798911), np.float32(0.98022676), np.float32(0.9801908), np.float32(0.98028034), np.float32(0.9797127), np.float32(0.97937083), np.float32(0.978514), np.float32(0.9776748), np.float32(0.9762867), np.float32(0.97603196), np.float32(0.97648185), np.float32(0.97617847), np.float32(0.9769911), np.float32(0.9771428), np.float32(0.9757304), np.float32(0.9741967), np.float32(0.97283226), np.float32(0.97026014), np.float32(0.96903765), np.float32(0.967045), np.float32(0.96375406), np.float32(0.9636129), np.float32(0.96135974), np.float32(0.95674914), np.float32(0.95422053), np.float32(0.9513713), np.float32(0.9472307), np.float32(0.93873405), np.float32(0.9384856), np.float32(0.934387), np.float32(0.9374674), np.float32(0.92853343), np.float32(0.9231249), np.float32(0.9122762), np.float32(0.9115178), np.float32(0.91019756), np.float32(0.9150979), np.float32(0.8983727), np.float32(0.88303053), np.float32(0.87807155), np.float32(0.8579727), np.float32(0.8294036), np.float32(0.7950061), np.float32(0.7664972), np.float32(0.73074615), np.float32(0.68674815), np.float32(0.6577435), np.float32(0.64407134), np.float32(0.59995174), np.float32(0.55555636), np.float32(0.51139694), np.float32(0.46832043), np.float32(0.435762), np.float32(0.46941966), np.float32(0.46292457), np.float32(0.48664075), np.float32(0.5049034), np.float32(0.491173), np.float32(0.46796757), np.float32(0.45920196), np.float32(0.43498087), np.float32(0.44810173), np.float32(0.46221465), np.float32(0.4656593), np.float32(0.47335777), np.float32(0.49601766), np.float32(0.48513168), np.float32(0.46894395), np.float32(0.51799643), np.float32(0.5153747), np.float32(0.47184944), np.float32(0.49860024), np.float32(0.55558985), np.float32(0.5925537), np.float32(0.5899174)], 'MDPTASSEVEARSKRPAEDDGETARKRPRGGDVKRVAEIVLVLSAMAAVRGGRSPTAEERAMMEEARAKVVAMCEGLAPKDIVPREVIGGMIEDLGISGREQKLGFRPPKMSIAEKLLLTKRKMEESKEFVAHSATYSSQRLQSTFGSPTESRGPQHTARMFPSDKPGHPPISSGGFQPASPLGNVSAATTTPLPYQLPPNEVRSSIASSGLATSNLGRDSSSSLSLPRVERTHFRLDGRPNGSPYPSQVQAANSSVDHFPAKTPTWSLQPQSVSSVKTGPENKVQDHIAARVEGAADISSSYYIHSFLSIPHGILLQGIT': [np.float32(0.9627031), np.float32(0.96160144), np.float32(0.96349525), np.float32(0.9650401), np.float32(0.9683422), np.float32(0.96635467), np.float32(0.9704023), np.float32(0.97032094), np.float32(0.97043455), np.float32(0.9698266), np.float32(0.96782607), np.float32(0.96648693), np.float32(0.961169), np.float32(0.96145946), np.float32(0.9603202), np.float32(0.9606974), np.float32(0.96013945), np.float32(0.95703197), np.float32(0.9547062), np.float32(0.9516312), np.float32(0.94440216), np.float32(0.93730646), np.float32(0.9287515), np.float32(0.913404), np.float32(0.87088823), np.float32(0.8625258), np.float32(0.84719235), np.float32(0.8346536), np.float32(0.8229988), np.float32(0.7799679), np.float32(0.7408166), np.float32(0.68908846), np.float32(0.54497427), np.float32(0.5148495), np.float32(0.45016167), np.float32(0.4541012), np.float32(0.405119), np.float32(0.37603894), np.float32(0.38365075), np.float32(0.41791654), np.float32(0.39318115), np.float32(0.39032227), np.float32(0.3813754), np.float32(0.45951167), np.float32(0.51977116), np.float32(0.52175456), np.float32(0.5472863), np.float32(0.5332966), np.float32(0.58345485), np.float32(0.6133133), np.float32(0.6177898), np.float32(0.58874285), np.float32(0.5895163), np.float32(0.5904245), np.float32(0.5732017), np.float32(0.5580093), np.float32(0.5474389), np.float32(0.5331504), np.float32(0.47076443), np.float32(0.46915647), np.float32(0.4919806), np.float32(0.49260396), np.float32(0.4118553), np.float32(0.3901236), np.float32(0.3663627), np.float32(0.30306524), np.float32(0.24790643), np.float32(0.28585443), np.float32(0.32703686), np.float32(0.31910604), np.float32(0.2800461), np.float32(0.27830076), np.float32(0.27255479), np.float32(0.3092555), np.float32(0.31346574), np.float32(0.33528495), np.float32(0.43665394), np.float32(0.4685828), np.float32(0.4594739), np.float32(0.53875214), np.float32(0.56362104), np.float32(0.6243199), np.float32(0.73859465), np.float32(0.78433007), np.float32(0.77692944), np.float32(0.8131177), np.float32(0.77356964), np.float32(0.76717514), np.float32(0.8268602), np.float32(0.8300632), np.float32(0.8523433), np.float32(0.872656), np.float32(0.8665429), np.float32(0.8695822), np.float32(0.8896365), np.float32(0.89936715), np.float32(0.89377266), np.float32(0.8051419), np.float32(0.7767525), np.float32(0.7794127), np.float32(0.81986487), np.float32(0.78748816), np.float32(0.76397455), np.float32(0.7652577), np.float32(0.7597236), np.float32(0.694912), np.float32(0.649421), np.float32(0.6442183), np.float32(0.6348375), np.float32(0.6374054), np.float32(0.6775913), np.float32(0.6968748), np.float32(0.62307423), np.float32(0.5464256), np.float32(0.48426837), np.float32(0.41912663), np.float32(0.4280877), np.float32(0.42638505), np.float32(0.43405455), np.float32(0.40985256), np.float32(0.38600734), np.float32(0.38205466), np.float32(0.3928368), np.float32(0.39616147), np.float32(0.39705667), np.float32(0.41238537), np.float32(0.43520367), np.float32(0.45955667), np.float32(0.49058998), np.float32(0.52757597), np.float32(0.54823256), np.float32(0.57752013), np.float32(0.6578175), np.float32(0.69998884), np.float32(0.7419688), np.float32(0.75215966), np.float32(0.8066029), np.float32(0.8401587), np.float32(0.8787347), np.float32(0.90810055), np.float32(0.91961443), np.float32(0.93748033), np.float32(0.94217056), np.float32(0.95428145), np.float32(0.96070707), np.float32(0.9638089), np.float32(0.9673067), np.float32(0.9693503), np.float32(0.9722951), np.float32(0.9735299), np.float32(0.9774669), np.float32(0.9792698), np.float32(0.9794732), np.float32(0.97974795), np.float32(0.9805776), np.float32(0.98041064), np.float32(0.9813954), np.float32(0.9820271), np.float32(0.9817653), np.float32(0.9813275), np.float32(0.9818839), np.float32(0.9817363), np.float32(0.9815633), np.float32(0.9814554), np.float32(0.9816607), np.float32(0.9821358), np.float32(0.9822031), np.float32(0.98230964), np.float32(0.9825121), np.float32(0.9818797), np.float32(0.9813774), np.float32(0.98224175), np.float32(0.9823668), np.float32(0.9827069), np.float32(0.9830589), np.float32(0.98312354), np.float32(0.9834118), np.float32(0.983318), np.float32(0.9833987), np.float32(0.98329115), np.float32(0.98343927), np.float32(0.983011), np.float32(0.98311883), np.float32(0.9829769), np.float32(0.981885), np.float32(0.981981), np.float32(0.9821539), np.float32(0.9810662), np.float32(0.9810384), np.float32(0.9797428), np.float32(0.97989345), np.float32(0.97969294), np.float32(0.9794176), np.float32(0.978986), np.float32(0.97852063), np.float32(0.9783239), np.float32(0.97877866), np.float32(0.9784436), np.float32(0.9781864), np.float32(0.9786511), np.float32(0.97906166), np.float32(0.97884333), np.float32(0.97901756), np.float32(0.9783544), np.float32(0.9788396), np.float32(0.9789131), np.float32(0.9780497), np.float32(0.9783735), np.float32(0.9780809), np.float32(0.9781356), np.float32(0.9775024), np.float32(0.9780452), np.float32(0.9785599), np.float32(0.97939485), np.float32(0.97973514), np.float32(0.98025113), np.float32(0.97916967), np.float32(0.9800586), np.float32(0.9803099), np.float32(0.9793971), np.float32(0.97946197), np.float32(0.979384), np.float32(0.9791349), np.float32(0.979688), np.float32(0.9783514), np.float32(0.978621), np.float32(0.97786546), np.float32(0.9774819), np.float32(0.977407), np.float32(0.9768197), np.float32(0.97753394), np.float32(0.9769817), np.float32(0.9773933), np.float32(0.977861), np.float32(0.97853345), np.float32(0.9782763), np.float32(0.9790796), np.float32(0.97846836), np.float32(0.9793744), np.float32(0.978831), np.float32(0.9795272), np.float32(0.9788057), np.float32(0.9794627), np.float32(0.9794995), np.float32(0.9794367), np.float32(0.9796575), np.float32(0.97943616), np.float32(0.979254), np.float32(0.97894543), np.float32(0.97871566), np.float32(0.97868973), np.float32(0.97936285), np.float32(0.97898316), np.float32(0.97878486), np.float32(0.97875947), np.float32(0.9772858), np.float32(0.97782975), np.float32(0.9782923), np.float32(0.9772564), np.float32(0.977004), np.float32(0.9775095), np.float32(0.9772037), np.float32(0.97681785), np.float32(0.97670627), np.float32(0.97624844), np.float32(0.975548), np.float32(0.97572905), np.float32(0.97576034), np.float32(0.97509414), np.float32(0.97417045), np.float32(0.97553533), np.float32(0.97413415), np.float32(0.972706), np.float32(0.9705054), np.float32(0.9718389), np.float32(0.9686877), np.float32(0.9705935), np.float32(0.9696795), np.float32(0.96441025), np.float32(0.9622711), np.float32(0.9649846), np.float32(0.9658057), np.float32(0.96757853), np.float32(0.96842605), np.float32(0.9649065), np.float32(0.9619509), np.float32(0.96681476), np.float32(0.9619951), np.float32(0.9564046), np.float32(0.94850856), np.float32(0.9377653), np.float32(0.9178712), np.float32(0.90291464), np.float32(0.8852514), np.float32(0.88336676), np.float32(0.85606164), np.float32(0.8643637), np.float32(0.8560712), np.float32(0.86248964), np.float32(0.85185033), np.float32(0.82155687), np.float32(0.8432073), np.float32(0.8350644), np.float32(0.8451471), np.float32(0.8193035), np.float32(0.8005101), np.float32(0.8058306), np.float32(0.7854138), np.float32(0.7567205), np.float32(0.7529747), np.float32(0.7246139), np.float32(0.697682), np.float32(0.6778338), np.float32(0.663951), np.float32(0.63306296), np.float32(0.5430745), np.float32(0.47539306), np.float32(0.3729217), np.float32(0.33734986), np.float32(0.3424053), np.float32(0.371568)], 'MDFGRLTEALASKSYDKIADICDDLMLQAAAEGIAYKDEWPYAIHFLGYFYVDDINSARFLWKSIPSTIKENRPELVAIWKIGQKLWVRDHRGVYEAIHELDWCQEVQGLLAAFSGKSL': [np.float32(0.1862884), np.float32(0.2309272), np.float32(0.24715328), np.float32(0.21503659), np.float32(0.24485344), np.float32(0.2668921), np.float32(0.22455475), np.float32(0.2035272), np.float32(0.22083113), np.float32(0.1993647), np.float32(0.15271308), np.float32(0.13574928), np.float32(0.12878558), np.float32(0.114814736), np.float32(0.10965059), np.float32(0.10780266), np.float32(0.107685566), np.float32(0.09602942), np.float32(0.09451014), np.float32(0.10223884), np.float32(0.09590267), np.float32(0.09725002), np.float32(0.09993898), np.float32(0.09737879), np.float32(0.0930372), np.float32(0.09624965), np.float32(0.12133743), np.float32(0.12594749), np.float32(0.12108054), np.float32(0.09723218), np.float32(0.10469998), np.float32(0.1212131), np.float32(0.10082695), np.float32(0.10819746), np.float32(0.119701415), np.float32(0.11174331), np.float32(0.10851168), np.float32(0.11971372), np.float32(0.111716874), np.float32(0.109327964), np.float32(0.10833396), np.float32(0.11280146), np.float32(0.118425116), np.float32(0.13769045), np.float32(0.12887205), np.float32(0.12215955), np.float32(0.12106725), np.float32(0.1355613), np.float32(0.13117507), np.float32(0.11332906), np.float32(0.116892084), np.float32(0.10882815), np.float32(0.12147899), np.float32(0.106401995), np.float32(0.10858357), np.float32(0.12833576), np.float32(0.13392477), np.float32(0.11361798), np.float32(0.13484555), np.float32(0.15661143), np.float32(0.15570243), np.float32(0.15000378), np.float32(0.16131423), np.float32(0.17435563), np.float32(0.1630951), np.float32(0.15107359), np.float32(0.1425566), np.float32(0.13868572), np.float32(0.12944953), np.float32(0.13786176), np.float32(0.14460495), np.float32(0.110682406), np.float32(0.106591515), np.float32(0.12062927), np.float32(0.118874185), np.float32(0.09781553), np.float32(0.090660535), np.float32(0.10868767), np.float32(0.10394946), np.float32(0.09698372), np.float32(0.10843548), np.float32(0.11259847), np.float32(0.095381185), np.float32(0.08520848), np.float32(0.08306204), np.float32(0.0728197), np.float32(0.062274527), np.float32(0.062686265), np.float32(0.068748124), np.float32(0.06804721), np.float32(0.06938806), np.float32(0.072917484), np.float32(0.07455967), np.float32(0.07815114), np.float32(0.081688255), np.float32(0.07747448), np.float32(0.08304851), np.float32(0.079351835), np.float32(0.08022984), np.float32(0.08143491), np.float32(0.08853738), np.float32(0.090578996), np.float32(0.08653867), np.float32(0.08677623), np.float32(0.08290525), np.float32(0.09113167), np.float32(0.104989454), np.float32(0.1103012), np.float32(0.11717378), np.float32(0.12403856), np.float32(0.14468394), np.float32(0.14255303), np.float32(0.1519969), np.float32(0.15060984), np.float32(0.15880185), np.float32(0.16322538), np.float32(0.16966215), np.float32(0.14861465), np.float32(0.14984049)], 'MLKMWSGLQRRLWQHRVVPTGQCFRCVHMKVGDRAELSRAFTQQDVATFSELTGDANPLHLSEDFAKHTRFGKTVVHGVLINGLISALLGTKMPGPGCVFLSQEIKFPAPLYIGEVVLASAEVKRLKQSVAVVEVSCCVIESKKTVMEGLVKIMVPGAPRS': [np.float32(0.82200575), np.float32(0.8599587), np.float32(0.8622174), np.float32(0.84464425), np.float32(0.84837824), np.float32(0.82481664), np.float32(0.84636074), np.float32(0.8340288), np.float32(0.8401164), np.float32(0.7712798), np.float32(0.7926895), np.float32(0.8277775), np.float32(0.82328856), np.float32(0.7679729), np.float32(0.5942486), np.float32(0.5718169), np.float32(0.5705856), np.float32(0.5389191), np.float32(0.5325656), np.float32(0.4735789), np.float32(0.49122673), np.float32(0.4699406), np.float32(0.4499655), np.float32(0.41498846), np.float32(0.4441281), np.float32(0.44614038), np.float32(0.45491752), np.float32(0.47721407), np.float32(0.4547436), np.float32(0.42897296), np.float32(0.38717303), np.float32(0.32405657), np.float32(0.3051152), np.float32(0.29883927), np.float32(0.23794192), np.float32(0.25364304), np.float32(0.24540028), np.float32(0.20343386), np.float32(0.21740972), np.float32(0.25932717), np.float32(0.21229869), np.float32(0.20824835), np.float32(0.19906081), np.float32(0.21127726), np.float32(0.21267729), np.float32(0.21027566), np.float32(0.20690516), np.float32(0.21105723), np.float32(0.19155087), np.float32(0.15891227), np.float32(0.15552598), np.float32(0.19257694), np.float32(0.18766944), np.float32(0.23205556), np.float32(0.25622386), np.float32(0.25926745), np.float32(0.27904063), np.float32(0.28397214), np.float32(0.2983577), np.float32(0.31956822), np.float32(0.35831755), np.float32(0.3894555), np.float32(0.33124965), np.float32(0.3011813), np.float32(0.2626061), np.float32(0.26041186), np.float32(0.2722436), np.float32(0.23357761), np.float32(0.21760271), np.float32(0.18887754), np.float32(0.20009835), np.float32(0.16348548), np.float32(0.15922724), np.float32(0.15118574), np.float32(0.10530384), np.float32(0.115042746), np.float32(0.09542501), np.float32(0.099438846), np.float32(0.07494989), np.float32(0.087682016), np.float32(0.11579686), np.float32(0.109378524), np.float32(0.12036165), np.float32(0.11141972), np.float32(0.1470226), np.float32(0.13621254), np.float32(0.14758313), np.float32(0.15494868), np.float32(0.16880362), np.float32(0.15521236), np.float32(0.1413362), np.float32(0.14031008), np.float32(0.13506961), np.float32(0.1239848), np.float32(0.1380671), np.float32(0.139606), np.float32(0.1149113), np.float32(0.11134348), np.float32(0.13180107), np.float32(0.12240971), np.float32(0.1211519), np.float32(0.11548896), np.float32(0.12552118), np.float32(0.12554558), np.float32(0.10149759), np.float32(0.09425376), np.float32(0.07632083), np.float32(0.069354616), np.float32(0.059484992), np.float32(0.05864731), np.float32(0.06338764), np.float32(0.06253914), np.float32(0.0645772), np.float32(0.080671795), np.float32(0.07877728), np.float32(0.08919711), np.float32(0.0907505), np.float32(0.10208078), np.float32(0.08231214), np.float32(0.083222784), np.float32(0.08134761), np.float32(0.07676879), np.float32(0.080482125), np.float32(0.079693876), np.float32(0.081128575), np.float32(0.08686795), np.float32(0.0925976), np.float32(0.09003255), np.float32(0.09196052), np.float32(0.099605635), np.float32(0.112281196), np.float32(0.13086773), np.float32(0.1420557), np.float32(0.14358725), np.float32(0.14499), np.float32(0.15936019), np.float32(0.15205242), np.float32(0.13285011), np.float32(0.12564717), np.float32(0.10133502), np.float32(0.10577634), np.float32(0.108160734), np.float32(0.112933666), np.float32(0.12665188), np.float32(0.133636), np.float32(0.1637352), np.float32(0.17871444), np.float32(0.21709047), np.float32(0.2964427), np.float32(0.37934077), np.float32(0.48863453), np.float32(0.613699), np.float32(0.6050707), np.float32(0.58790636), np.float32(0.64184535), np.float32(0.5264502), np.float32(0.43586132), np.float32(0.45558518), np.float32(0.52219206), np.float32(0.43880257), np.float32(0.3837217)], 'MKLSESRREVLEELQTTVAAPALPNNATETVAPGGGKDNHFSKLREKFMNELNKIPLPPWALIAIAIVAVLLILTCCFCVCKKCLFKKKNKKKGKEKGGKNAINMKDVKDLGKTMKDQALKDDDDDAETGLTDGEDKEQPKEVEKLGKLQYSLDYDFQNNQLMVGIIQAAELPALDMGGTSDPYVKLFLMPDKKKKFETKVHRKTLNPVFNEQFTFKVPYAELGGKTLVLTVYDFDRFSKHDVIGDVKVPMNTVDFGHVTEEWRDLVSAEKEEQEKLGDICFSLRYVPTAGKLTVVILEAKNLKKMDVGGLSDFILIRNVVTFIRRQPALCHYKHLTMKCYSKEQIRQMHKANIFYMCQMCTCQVQVFLGLILVTGNVSCILIHIFVTRNMSYIFTAP': [np.float32(0.5574959), np.float32(0.5230635), np.float32(0.46747246), np.float32(0.48808685), np.float32(0.5421028), np.float32(0.5776586), np.float32(0.6151143), np.float32(0.62497777), np.float32(0.56853825), np.float32(0.5808725), np.float32(0.5523238), np.float32(0.5900293), np.float32(0.6625868), np.float32(0.7078803), np.float32(0.7693491), np.float32(0.7809388), np.float32(0.82908154), np.float32(0.85868317), np.float32(0.8924931), np.float32(0.9180093), np.float32(0.92479974), np.float32(0.9348929), np.float32(0.95100117), np.float32(0.95913357), np.float32(0.95653826), np.float32(0.95060414), np.float32(0.95767075), np.float32(0.9565891), np.float32(0.9515399), np.float32(0.95647043), np.float32(0.94661343), np.float32(0.9498912), np.float32(0.9507237), np.float32(0.94673043), np.float32(0.9421238), np.float32(0.9355052), np.float32(0.92878616), np.float32(0.9063996), np.float32(0.90585834), np.float32(0.8960902), np.float32(0.88109446), np.float32(0.8729441), np.float32(0.87005436), np.float32(0.84912), np.float32(0.84289896), np.float32(0.8511868), np.float32(0.83140963), np.float32(0.8207868), np.float32(0.8099358), np.float32(0.804255), np.float32(0.80525184), np.float32(0.7880114), np.float32(0.78562903), np.float32(0.7654023), np.float32(0.7802968), np.float32(0.7594199), np.float32(0.7554266), np.float32(0.7452497), np.float32(0.7492951), np.float32(0.76063), np.float32(0.766359), np.float32(0.7659352), np.float32(0.7778885), np.float32(0.77315855), np.float32(0.7483488), np.float32(0.73776305), np.float32(0.71243703), np.float32(0.70552754), np.float32(0.6907611), np.float32(0.67462474), np.float32(0.66799796), np.float32(0.6734686), np.float32(0.66697687), np.float32(0.659198), np.float32(0.6459904), np.float32(0.64373434), np.float32(0.6402007), np.float32(0.6441747), np.float32(0.6454524), np.float32(0.6761895), np.float32(0.6925371), np.float32(0.70469815), np.float32(0.70056665), np.float32(0.73516995), np.float32(0.75141627), np.float32(0.7626517), np.float32(0.7864875), np.float32(0.7991656), np.float32(0.83086646), np.float32(0.86271745), np.float32(0.88179904), np.float32(0.8839799), np.float32(0.8908776), np.float32(0.89368117), np.float32(0.8946105), np.float32(0.9009051), np.float32(0.9044065), np.float32(0.9175419), np.float32(0.9296004), np.float32(0.94360584), np.float32(0.9451411), np.float32(0.9510407), np.float32(0.9525918), np.float32(0.95403105), np.float32(0.9568277), np.float32(0.95673406), np.float32(0.95742136), np.float32(0.9519224), np.float32(0.9488754), np.float32(0.9426363), np.float32(0.93422186), np.float32(0.9346399), np.float32(0.9279082), np.float32(0.9315997), np.float32(0.9277881), np.float32(0.93100363), np.float32(0.9274876), np.float32(0.9220743), np.float32(0.9264379), np.float32(0.9419741), np.float32(0.9512812), np.float32(0.95390886), np.float32(0.95979816), np.float32(0.9593405), np.float32(0.9484081), np.float32(0.9585197), np.float32(0.9618127), np.float32(0.96546537), np.float32(0.9584149), np.float32(0.96380764), np.float32(0.95545244), np.float32(0.9435856), np.float32(0.9360162), np.float32(0.9208876), np.float32(0.87384945), np.float32(0.8613629), np.float32(0.83604056), np.float32(0.8132421), np.float32(0.79183984), np.float32(0.7781753), np.float32(0.73713344), np.float32(0.68178695), np.float32(0.6072359), np.float32(0.49201745), np.float32(0.37506616), np.float32(0.31243762), np.float32(0.29141578), np.float32(0.21740663), np.float32(0.17552103), np.float32(0.15736428), np.float32(0.14359072), np.float32(0.12491957), np.float32(0.11019425), np.float32(0.09498092), np.float32(0.08254852), np.float32(0.06954846), np.float32(0.061609995), np.float32(0.051456958), np.float32(0.052128565), np.float32(0.04868459), np.float32(0.03719462), np.float32(0.039206687), np.float32(0.034948796), np.float32(0.03359142), np.float32(0.036774576), np.float32(0.042453784), np.float32(0.04450793), np.float32(0.04444618), np.float32(0.04511476), np.float32(0.04818298), np.float32(0.045283213), np.float32(0.04257709), np.float32(0.04179923), np.float32(0.037259687), np.float32(0.04232145), np.float32(0.043473408), np.float32(0.0429473), np.float32(0.0452657), np.float32(0.051305737), np.float32(0.06117964), np.float32(0.066804565), np.float32(0.0718344), np.float32(0.080197774), np.float32(0.08590191), np.float32(0.10309297), np.float32(0.09580355), np.float32(0.09804394), np.float32(0.099857844), np.float32(0.101157404), np.float32(0.096543424), np.float32(0.090514995), np.float32(0.09547172), np.float32(0.10005269), np.float32(0.09829649), np.float32(0.0997268), np.float32(0.106794536), np.float32(0.10646578), np.float32(0.11211346), np.float32(0.11213731), np.float32(0.12436004), np.float32(0.13637431), np.float32(0.1477513), np.float32(0.14539444), np.float32(0.14648183), np.float32(0.13860889), np.float32(0.13388142), np.float32(0.11318752), np.float32(0.10497599), np.float32(0.09919052), np.float32(0.09982225), np.float32(0.098318905), np.float32(0.097983025), np.float32(0.09673033), np.float32(0.10242376), np.float32(0.10404796), np.float32(0.094063886), np.float32(0.08324884), np.float32(0.07515976), np.float32(0.06624363), np.float32(0.05586769), np.float32(0.04571753), np.float32(0.0421973), np.float32(0.038384072), np.float32(0.033134744), np.float32(0.03074915), np.float32(0.032767925), np.float32(0.035201233), np.float32(0.035552587), np.float32(0.04004645), np.float32(0.044427887), np.float32(0.05319793), np.float32(0.05299186), np.float32(0.052877925), np.float32(0.0579175), np.float32(0.05696961), np.float32(0.056289554), np.float32(0.056824196), np.float32(0.048760172), np.float32(0.04873744), np.float32(0.04887755), np.float32(0.0574839), np.float32(0.06417623), np.float32(0.07305963), np.float32(0.087228425), np.float32(0.09590226), np.float32(0.10783442), np.float32(0.124061204), np.float32(0.12516785), np.float32(0.124581724), np.float32(0.12480477), np.float32(0.1273217), np.float32(0.11679146), np.float32(0.10130314), np.float32(0.09677933), np.float32(0.08591361), np.float32(0.08179685), np.float32(0.08593022), np.float32(0.08752253), np.float32(0.089493215), np.float32(0.106004804), np.float32(0.1198462), np.float32(0.13537133), np.float32(0.14762178), np.float32(0.15254736), np.float32(0.1518632), np.float32(0.14192426), np.float32(0.14669783), np.float32(0.1466431), np.float32(0.13663809), np.float32(0.12548904), np.float32(0.11447686), np.float32(0.111578815), np.float32(0.107179835), np.float32(0.10637611), np.float32(0.10469514), np.float32(0.1035096), np.float32(0.10113814), np.float32(0.09781582), np.float32(0.10869848), np.float32(0.11608787), np.float32(0.11680966), np.float32(0.09825745), np.float32(0.08355103), np.float32(0.06729352), np.float32(0.053370737), np.float32(0.040910944), np.float32(0.032874487), np.float32(0.027570233), np.float32(0.021613099), np.float32(0.022805415), np.float32(0.023951927), np.float32(0.022068717), np.float32(0.027878184), np.float32(0.03597593), np.float32(0.04045535), np.float32(0.051816445), np.float32(0.059369437), np.float32(0.06203853), np.float32(0.068503805), np.float32(0.07603092), np.float32(0.07298355), np.float32(0.07178257), np.float32(0.06723552), np.float32(0.06369426), np.float32(0.05840058), np.float32(0.061514944), np.float32(0.07151384), np.float32(0.07790449), np.float32(0.070732646), np.float32(0.07918758), np.float32(0.08820282), np.float32(0.08237475), np.float32(0.08179218), np.float32(0.073177494), np.float32(0.09050924), np.float32(0.09197466), np.float32(0.09205888), np.float32(0.10825421), np.float32(0.1266), np.float32(0.109933905), np.float32(0.11455087), np.float32(0.10811619), np.float32(0.12917797), np.float32(0.13617115), np.float32(0.11566809), np.float32(0.12549087), np.float32(0.13051637), np.float32(0.15030424), np.float32(0.15813112), np.float32(0.1592598), np.float32(0.15695423), np.float32(0.16073158), np.float32(0.18735641), np.float32(0.18144289), np.float32(0.17663324), np.float32(0.17896737), np.float32(0.18855654), np.float32(0.20488511), np.float32(0.19717236), np.float32(0.1934334), np.float32(0.19597007), np.float32(0.21286993), np.float32(0.20570736), np.float32(0.230356), np.float32(0.21785505), np.float32(0.21928665), np.float32(0.23942907), np.float32(0.28420782), np.float32(0.30182678), np.float32(0.28608423), np.float32(0.29385656), np.float32(0.24535684), np.float32(0.2722088), np.float32(0.30093935), np.float32(0.31695122), np.float32(0.3209667), np.float32(0.35391477), np.float32(0.36993372), np.float32(0.3771203), np.float32(0.37837833), np.float32(0.37402654), np.float32(0.38479245), np.float32(0.39564726), np.float32(0.40849268), np.float32(0.42130977), np.float32(0.43033752), np.float32(0.43804193), np.float32(0.42101705), np.float32(0.39864337), np.float32(0.38002416), np.float32(0.37783343), np.float32(0.35125184), np.float32(0.34012142), np.float32(0.32252878), np.float32(0.36271292), np.float32(0.3587132), np.float32(0.36387444), np.float32(0.35699922), np.float32(0.35286483), np.float32(0.35751408), np.float32(0.3651185), np.float32(0.3806345), np.float32(0.39735112), np.float32(0.40533134), np.float32(0.40413433), np.float32(0.37658596), np.float32(0.37306333), np.float32(0.35641375), np.float32(0.34916684), np.float32(0.35873237), np.float32(0.3446574), np.float32(0.33526254), np.float32(0.37003794), np.float32(0.3707245), np.float32(0.4034444), np.float32(0.4685012), np.float32(0.08071247), np.float32(0.55845124)], 'MFHSPMVTFSMKLTNIITDQSALIALKQHVTHDPQNLLATNWSTSVSVCNWFGVSCGTKNRRVTALNLAGLELVGTLPPHLGNLSFLSFFSITNNSFHGTFPIQLANLRRLKHIQFGNNSFSGEIPLWFGTSFTELRSLYLYENNFNGSIPFSLGNSSKLEVLSLFKNQLSGSIPSSIFNISSLQKLGLNDNWLSGSIPSVIPLNLLSLEVINFNFNNLTGHIPDIFDHLPKLTGLFISYNMLSGRIPNSLFKCKELTALSLSFNRLEGSVPAEIGNLSMLQVLTIGVNHFEGQFPEQIGNLTLLGTLDCSSNNFTGTIPHQIGNLKNLQILNLADNNLAGSIPPTIFNISTLSAISLDTNYLSGHLPSTLGLWLPNLEQLFLGENQLSGSIPISISNASQLFILDLPRNSFSGSIPDTLGNLRNLQSLGLLSNNLTSPGMSFLSSLTSCRELQILEFDENPLISFELPSFVGNLSSSLRSFSASSCNITGSIPKEIGNLSGLISLILDNNKLTGTIPTTIGELKELQKFSVEDNKLEGSIPSESCQLNKLAFLMLASNNFSGAIPACFGDLISLRELSLGSNRFTSMPSTLTELNDVLILNLSSNSLTGALPISIGKWKVVTKIDLSNNELSGDIPNGVGDLKDLTHFSLSNNRIQGSIPESFGELLGLEFLDLSRNNLSGEIPKSLEKLPFLKFFNVSFNRLQGKIPDGGSFAKFSSLSFIGNEGLCGAAKLKVPSCKAKPVRNSKAVAKLITYVLLSIASTLLVLATIIFFLRRRKRKEKLPTQEDLLPLGTWRRISYQELNKATEGFSENSLLGKGSFGSVYRGTLSDGMRFAVKVFKLELEGVLKSFDNECEVLRNIRQRNLIKIISSCSNIDFKALVLEFMPNGSLDNWLYSNNHFLDIMQRLNIMIDVASALEYLHHGHTTPVVHCDLKPSNVLLNEDMVAHLSDFGIAKLISDEESMIQTMTIATIGYMAPEYGSEGIISTKGDVYSFGILMMETFTRKKPTDEMFIGEMSLKSWVKDSFSSTIPIHVVDTNLLNATNQRGIIAAKDCASSILQLALECSAELPDERLNMKEITTKLKKIKVKFLKDIERHVRVTALNLAGMGLVGTIPPQLGNLSFLSRLHMGNNSFHGSLPDELGNLRRLNYMNLSYNSISGEIPSWFGSFSQLQSLFLHSNNFTGMIPSSLSNLPKLEILRLNTNNLQGKIPVAIGNLSMLRILFLYENQLSGSIPSSIFNISSLEMVALDGNKLSGQLPSDMFDNNLPKLQVLDLSKNQLSGKIPASLFKLKKLQVLYLYNNLFEGNLPMGIGNLTMLNALQLGGQIPWQIGFLSNLEMLGITENNLEGSIPSSIGNLTLLKQIDLSSNSLSGRLPHEIGNLQNLELIYLGNNSFTGSIPPSIFNISTARTIFLAMNRFSGGLPASTGLRLPNLEALFLGKNELSGPIPISLTNASQLVNVQLLNNSFSGIIPDSFGNLRYLQALDISHNNLSSNPSSQELSFLSSLTNCKDLESLTFDGNPLISGKLPTSVGNLSDSVTLFYGSHCNIKGNIPSEIGNLRKLLWLGLDHNDLHGTIPASIGRLTDLQNVDFGNNKLEGSIPSELCNLKRLAYLTLTGNKLSGPIPACLGDVVSLRNLFLGSNNFTSIPSTLTRLNGLLFLELSSNSLSGSLPIDIGKWKSVTNLNLSDNQFSGSIPSSIGDIMDLTHLSLSGNMLQGSIPQSFGSFGSVYQGILSDGMSIAVKVFNVNVDRALKSFDVECEVLRNIRHRNLVKIISSCSNLDFRALVIEFMPNGSLEKWLYSPNHFLDISQRLNIMIDIASALEYLHHGHTPAVVHCDLKPNNILLDKDMIAHLGDFGIAKLLGEEDMRKQTITLATIGYMSPEYGSEGIVSTKGDVYSFGILMMETFTRKKPTDEMFVGEVSLKSWVKDSFSSTKSIHVVDTNLLNASNQREIIASNDCASSILQLALECSAELPDERLNMKEITAKLKKIKVKMGEALKKLEYLSLLSKVSTELESHLGYSDKVLAEFITDMGRDCEAVDEFDAKLKENGAVFPDYFVRTLLTIIHAILPPKPKSDKVSKKEPTGEGKFKALFISDGRDRVKELEKEIELEARKEGDRDRNRVRERDRDRGRHRDRYKEDNYDDRRDYGRRDCEPELYKVYKGRVSRVMDKGCFVQLNELRGKEGLVHVSQIATRKLSSAKDVVKRDQEVYVKVISISGQKLSLSMRDVDQNTGKDLLPLKKSSDDDAFWTNPSGGKEGPVMRTGFSGIRIAEDEDAVPSSHRPLKRMSSPERWEAKQLIASGVVRVDEYPMYDEEGDGMLYQEEGAEEELEIELNEDQPAFLNGQTRYSVDMSPVKVFKNPEGSLSRAAALQSALIKERREVREQQQRTMLDSIPKDLNRPWEDPMPETGERHLAQELRGVGLSAYDVPEWKKEAFAKALTFGQRSKVSIQDQRQSLPIYKLKKELIQAVHDNQVLVVIGETGSGKTTQVTQYLAEAGYTKKGKIGCTQPRRVAAMSVAKRVAEEFGCRLGKEVGYAIRFEDCTGPDTVIKYMTDGMLLREILIDEELSQYSVIMLDEAHERTIHTDVLFGLLKQLVKRRPDLRLIVTSATLDAEKFSGYFFNCNIFTIPGRTFPVEVLYTKQPESDYLDAALITVLQIHLTEPEGDILLFLTGQEEIDFACESLFERMKGLGKNVPELIILPVYSALPSEMQSRIFDPAPPGKRKVVVATNIAEASLTIDGIYYVVDPGFAKQNVYNPKQGLDSLVITPISQASAKQRAGRAGRTGPGKCYRLYTESAYRNEMSPTSIPEIQRINLGTTSLMMKAMGINDLLSFDFMDPPAPQALISAMEQLYSLGALDEEGLLTKLGRKMAEFPLDPPLSKMLLASVDLGCSDEILTIISMIQTGNIFHRPREKQAQADQKRAKFFQPEGDHLTLLAVYEAWKAKNFSGAWCYENFVQSRSLRRAQDVRKQLLSIMDKYKLDVVSAGKNLAKIRKAIAAGFFFHAARKDPQEGYRTLVENQHVYIHPSSALFQRQPDWEIYHELVMTTKEYMRQVTVVDPKWLVELAPRFFKVADPSKLSNRKRQQRIEPLYDRYYEPNSWRLSKRRA': [np.float32(0.5354008), np.float32(0.38602757), np.float32(0.34613237), np.float32(0.49404746), np.float32(0.50642586), np.float32(0.39850175), np.float32(0.306881), np.float32(0.27437377), np.float32(0.25827402), np.float32(0.2496795), np.float32(0.21068439), np.float32(0.20897172), np.float32(0.2066498), np.float32(0.1742756), np.float32(0.13667174), np.float32(0.12227439), np.float32(0.12212375), np.float32(0.113090865), np.float32(0.09048275), np.float32(0.10080324), np.float32(0.09509197), np.float32(0.10392405), np.float32(0.10873782), np.float32(0.10940334), np.float32(0.09453211), np.float32(0.10039357), np.float32(0.10506033), np.float32(0.10121745), np.float32(0.108415246), np.float32(0.11387707), np.float32(0.10654561), np.float32(0.10300808), np.float32(0.101084635), np.float32(0.094938315), np.float32(0.09731227), np.float32(0.092778206), np.float32(0.08788601), np.float32(0.088262655), np.float32(0.10939485), np.float32(0.118893474), np.float32(0.11565052), np.float32(0.10106082), np.float32(0.10419563), np.float32(0.101455525), np.float32(0.08376448), np.float32(0.08761938), np.float32(0.079894885), np.float32(0.08157249), np.float32(0.072861806), np.float32(0.07158484), np.float32(0.068982586), np.float32(0.068837166), np.float32(0.060916264), np.float32(0.05361235), np.float32(0.04553259), np.float32(0.042400267), np.float32(0.039537728), np.float32(0.03831688), np.float32(0.04387085), np.float32(0.044154584), np.float32(0.047647957), np.float32(0.050240602), np.float32(0.044012617), np.float32(0.040428877), np.float32(0.040893547), np.float32(0.043570153), np.float32(0.042359035), np.float32(0.04138536), np.float32(0.049322452), np.float32(0.04043282), np.float32(0.039943587), np.float32(0.039061375), np.float32(0.031996038), np.float32(0.030465664), np.float32(0.025768783), np.float32(0.023606207), np.float32(0.023307728), np.float32(0.022576587), np.float32(0.021066278), np.float32(0.022189008), np.float32(0.017728368), np.float32(0.017894285), np.float32(0.018529123), np.float32(0.020179665), np.float32(0.0221688), np.float32(0.02224692), np.float32(0.021933202), np.float32(0.022591034), np.float32(0.021779606), np.float32(0.022496006), np.float32(0.023861676), np.float32(0.019719105), np.float32(0.020647695), np.float32(0.018538963), np.float32(0.020648414), np.float32(0.021101106), np.float32(0.018305102), np.float32(0.020715885), np.float32(0.021793844), np.float32(0.020418819), np.float32(0.02234834), np.float32(0.024216931), np.float32(0.023965403), np.float32(0.025120026), np.float32(0.026296087), np.float32(0.02777455), np.float32(0.027778225), np.float32(0.029928397), np.float32(0.029751554), np.float32(0.02937497), np.float32(0.027560076), np.float32(0.026074674), np.float32(0.028228011), np.float32(0.02821885), np.float32(0.026019815), np.float32(0.027358491), np.float32(0.028522113), np.float32(0.030592037), np.float32(0.02873631), np.float32(0.028995905), np.float32(0.036024306), np.float32(0.030016562), np.float32(0.031183148), np.float32(0.03618432), np.float32(0.031115483), np.float32(0.032418817), np.float32(0.029451877), np.float32(0.025462516), np.float32(0.029047308), np.float32(0.026399186), np.float32(0.022697726), np.float32(0.024758287), np.float32(0.02374786), np.float32(0.029615564), np.float32(0.024976645), np.float32(0.023565203), np.float32(0.026522772), np.float32(0.026893623), np.float32(0.027170902), np.float32(0.026571421), np.float32(0.024811067), np.float32(0.02858542), np.float32(0.028450152), np.float32(0.028479612), np.float32(0.030080916), np.float32(0.032189116), np.float32(0.030009435), np.float32(0.03409496), np.float32(0.031330153), np.float32(0.03167002), np.float32(0.026674837), np.float32(0.021663817), np.float32(0.023615275), np.float32(0.021949809), np.float32(0.019437104), np.float32(0.020170188), np.float32(0.02130626), np.float32(0.023943324), np.float32(0.024724258), np.float32(0.02043659), np.float32(0.022379639), np.float32(0.0231346), np.float32(0.026084902), np.float32(0.026573984), np.float32(0.025439648), np.float32(0.026747439), np.float32(0.02420694), np.float32(0.023735752), np.float32(0.021079803), np.float32(0.019891169), np.float32(0.019121813), np.float32(0.02067112), np.float32(0.018254189), np.float32(0.018199416), np.float32(0.01871494), np.float32(0.019312326), np.float32(0.020003792), np.float32(0.019892968), np.float32(0.021287356), np.float32(0.021661289), np.float32(0.023851866), np.float32(0.022737192), np.float32(0.023530155), np.float32(0.02310585), np.float32(0.023314063), np.float32(0.023622418), np.float32(0.024114769), np.float32(0.020788789), np.float32(0.020534698), np.float32(0.021410985), np.float32(0.019742897), np.float32(0.022427473), np.float32(0.02145171), np.float32(0.024364), np.float32(0.02149534), np.float32(0.022132369), np.float32(0.024750045), np.float32(0.021829529), np.float32(0.021195255), np.float32(0.02132967), np.float32(0.01777264), np.float32(0.018527068), np.float32(0.018357098), np.float32(0.015885655), np.float32(0.018049655), np.float32(0.016410366), np.float32(0.016988829), np.float32(0.016903182), np.float32(0.015339953), np.float32(0.017074343), np.float32(0.01731367), np.float32(0.015508125), np.float32(0.0160848), np.float32(0.016707271), np.float32(0.017313184), np.float32(0.017284805), np.float32(0.017399194), np.float32(0.019247338), np.float32(0.017692266), np.float32(0.019820137), np.float32(0.022698322), np.float32(0.021807557), np.float32(0.020891208), np.float32(0.019361217), np.float32(0.017849876), np.float32(0.019614277), np.float32(0.019006236), np.float32(0.018403219), np.float32(0.018380828), np.float32(0.016655276), np.float32(0.018390354), np.float32(0.01820573), np.float32(0.01605278), np.float32(0.017350476), np.float32(0.01747161), np.float32(0.018729964), np.float32(0.01798126), np.float32(0.01686009), np.float32(0.018409453), np.float32(0.017999593), np.float32(0.017024206), np.float32(0.019028662), np.float32(0.018173808), np.float32(0.020489207), np.float32(0.02090236), np.float32(0.019865008), np.float32(0.021548003), np.float32(0.019743301), np.float32(0.019499846), np.float32(0.020428803), np.float32(0.019726645), np.float32(0.02306384), np.float32(0.021039674), np.float32(0.020682273), np.float32(0.02389914), np.float32(0.024061302), np.float32(0.021087458), np.float32(0.024998572), np.float32(0.024235645), np.float32(0.023530612), np.float32(0.022455895), np.float32(0.022944635), np.float32(0.02572157), np.float32(0.025498351), np.float32(0.03001294), np.float32(0.030574882), np.float32(0.029806806), np.float32(0.029354021), np.float32(0.026472809), np.float32(0.026676016), np.float32(0.029003128), np.float32(0.026451353), np.float32(0.025473617), np.float32(0.026207829), np.float32(0.025289522), np.float32(0.02328359), np.float32(0.022410356), np.float32(0.021669496), np.float32(0.020638958), np.float32(0.019000728), np.float32(0.017432714), np.float32(0.019139702), np.float32(0.0187738), np.float32(0.017909953), np.float32(0.019939547), np.float32(0.019751977), np.float32(0.019813435), np.float32(0.01905532), np.float32(0.020707702), np.float32(0.019302571), np.float32(0.018907186), np.float32(0.020498807), np.float32(0.01969102), np.float32(0.019359885), np.float32(0.019198442), np.float32(0.018289465), np.float32(0.019663045), np.float32(0.019861508), np.float32(0.01943929), np.float32(0.021742243), np.float32(0.021256974), np.float32(0.023641406), np.float32(0.026114786), np.float32(0.022522166), np.float32(0.01979222), np.float32(0.0195872), np.float32(0.020652995), np.float32(0.020259976), np.float32(0.02006782), np.float32(0.019830853), np.float32(0.019242803), np.float32(0.019375945), np.float32(0.019908361), np.float32(0.020110203), np.float32(0.020470558), np.float32(0.02216151), np.float32(0.024357155), np.float32(0.023596697), np.float32(0.023776935), np.float32(0.022586385), np.float32(0.02186239), np.float32(0.02181632), np.float32(0.022121653), np.float32(0.024536014), np.float32(0.022743735), np.float32(0.020654682), np.float32(0.023584317), np.float32(0.024805045), np.float32(0.021568978), np.float32(0.026276326), np.float32(0.027119448), np.float32(0.029545974), np.float32(0.029515944), np.float32(0.027493158), np.float32(0.02667285), np.float32(0.02616112), np.float32(0.022633387), np.float32(0.022766776), np.float32(0.020896994), np.float32(0.020840675), np.float32(0.02005952), np.float32(0.02056927), np.float32(0.018803243), np.float32(0.019902825), np.float32(0.01959074), np.float32(0.019388242), np.float32(0.018860018), np.float32(0.01890959), np.float32(0.017674102), np.float32(0.019985404), np.float32(0.018202031), np.float32(0.018783608), np.float32(0.018312631), np.float32(0.019042498), np.float32(0.019598028), np.float32(0.020367574), np.float32(0.019380387), np.float32(0.01737787), np.float32(0.019868704), np.float32(0.019212224), np.float32(0.020500831), np.float32(0.020682402), np.float32(0.021058368), np.float32(0.01851491), np.float32(0.018321352), np.float32(0.022685533), np.float32(0.020426268), np.float32(0.021393493), np.float32(0.022267723), np.float32(0.021354487), np.float32(0.02394519), np.float32(0.024267668), np.float32(0.021538207), np.float32(0.022797108), np.float32(0.023588523), np.float32(0.02881744), np.float32(0.027269911), np.float32(0.023650777), np.float32(0.026286742), np.float32(0.027987026), np.float32(0.02762951), np.float32(0.027474577), np.float32(0.025868818), np.float32(0.027917154), np.float32(0.027652828), np.float32(0.028409176), np.float32(0.033195674), np.float32(0.031797495), np.float32(0.032891106), np.float32(0.032310598), np.float32(0.028500624), np.float32(0.024778813), np.float32(0.021246014), np.float32(0.019904677), np.float32(0.022054164), np.float32(0.02194589), np.float32(0.022757385), np.float32(0.021460054), np.float32(0.021141432), np.float32(0.021652086), np.float32(0.021488026), np.float32(0.017596424), np.float32(0.018937543), np.float32(0.019326577), np.float32(0.019266456), np.float32(0.019868897), np.float32(0.02128599), np.float32(0.021868173), np.float32(0.020702908), np.float32(0.021720128), np.float32(0.02276429), np.float32(0.02014576), np.float32(0.020206941), np.float32(0.022222018), np.float32(0.02055518), np.float32(0.023772148), np.float32(0.02304495), np.float32(0.02322909), np.float32(0.023247864), np.float32(0.022307156), np.float32(0.024210995), np.float32(0.019807056), np.float32(0.019700378), np.float32(0.021544322), np.float32(0.02287209), np.float32(0.020890461), np.float32(0.022270117), np.float32(0.02107844), np.float32(0.021406004), np.float32(0.023336545), np.float32(0.022694733), np.float32(0.022512458), np.float32(0.021071505), np.float32(0.022252494), np.float32(0.021385577), np.float32(0.02321699), np.float32(0.02286845), np.float32(0.023377921), np.float32(0.02413872), np.float32(0.025677111), np.float32(0.02788811), np.float32(0.026353536), np.float32(0.025446808), np.float32(0.024608042), np.float32(0.02606442), np.float32(0.025328435), np.float32(0.02237633), np.float32(0.023227688), np.float32(0.024031432), np.float32(0.022547826), np.float32(0.025885869), np.float32(0.025894042), np.float32(0.025392026), np.float32(0.026475217), np.float32(0.026259525), np.float32(0.031246964), np.float32(0.037773952), np.float32(0.040297907), np.float32(0.039662708), np.float32(0.036513396), np.float32(0.037747346), np.float32(0.03964926), np.float32(0.044968314), np.float32(0.03954988), np.float32(0.038187847), np.float32(0.04848687), np.float32(0.047165703), np.float32(0.043747894), np.float32(0.04854874), np.float32(0.050670926), np.float32(0.04690985), np.float32(0.046690118), np.float32(0.03939445), np.float32(0.04001887), np.float32(0.041480895), np.float32(0.037857413), np.float32(0.04102531), np.float32(0.03646596), np.float32(0.033316422), np.float32(0.039450187), np.float32(0.041490197), np.float32(0.036567435), np.float32(0.034886435), np.float32(0.041267246), np.float32(0.04567947), np.float32(0.041018717), np.float32(0.04241537), np.float32(0.04210586), np.float32(0.03321287), np.float32(0.033631757), np.float32(0.033806633), np.float32(0.030842405), np.float32(0.028052256), np.float32(0.027100006), np.float32(0.027688257), np.float32(0.026676055), np.float32(0.022619937), np.float32(0.02289001), np.float32(0.024086831), np.float32(0.023292454), np.float32(0.027632328), np.float32(0.027766239), np.float32(0.024730014), np.float32(0.030649023), np.float32(0.032128297), np.float32(0.032846633), np.float32(0.03238175), np.float32(0.031751093), np.float32(0.036677137), np.float32(0.029905383), np.float32(0.031066043), np.float32(0.031040208), np.float32(0.0297529), np.float32(0.03442004), np.float32(0.036146745), np.float32(0.031102743), np.float32(0.03490929), np.float32(0.036780067), np.float32(0.035790026), np.float32(0.04057733), np.float32(0.03816574), np.float32(0.04591633), np.float32(0.046746638), np.float32(0.043096058), np.float32(0.047958374), np.float32(0.045116328), np.float32(0.038502663), np.float32(0.04567896), np.float32(0.04206117), np.float32(0.036992524), np.float32(0.045320943), np.float32(0.039340016), np.float32(0.051957943), np.float32(0.049749773), np.float32(0.054519907), np.float32(0.055116247), np.float32(0.050912414), np.float32(0.04743507), np.float32(0.046187848), np.float32(0.041774645), np.float32(0.040022492), np.float32(0.03636865), np.float32(0.031128915), np.float32(0.034004163), np.float32(0.03163968), np.float32(0.033970278), np.float32(0.029911347), np.float32(0.028831866), np.float32(0.03109494), np.float32(0.029908607), np.float32(0.02618167), np.float32(0.027323645), np.float32(0.02459673), np.float32(0.022116356), np.float32(0.021612605), np.float32(0.020990472), np.float32(0.019969795), np.float32(0.01720838), np.float32(0.018942364), np.float32(0.018390534), np.float32(0.017056562), np.float32(0.017801838), np.float32(0.017862838), np.float32(0.01831102), np.float32(0.019425973), np.float32(0.020757886), np.float32(0.021158867), np.float32(0.020375201), np.float32(0.022580592), np.float32(0.02644383), np.float32(0.025286783), np.float32(0.02502177), np.float32(0.028279731), np.float32(0.026648203), np.float32(0.025667015), np.float32(0.029532421), np.float32(0.02663381), np.float32(0.02804766), np.float32(0.031499404), np.float32(0.029976666), np.float32(0.03088913), np.float32(0.031036982), np.float32(0.03887277), np.float32(0.03223142), np.float32(0.03533009), np.float32(0.03463387), np.float32(0.032081924), np.float32(0.033021793), np.float32(0.027499579), np.float32(0.02795256), np.float32(0.02749859), np.float32(0.0233026), np.float32(0.025890343), np.float32(0.028003879), np.float32(0.023942431), np.float32(0.025372632), np.float32(0.0215503), np.float32(0.02142432), np.float32(0.021961529), np.float32(0.021274658), np.float32(0.021979261), np.float32(0.021839764), np.float32(0.018300394), np.float32(0.017522769), np.float32(0.016860288), np.float32(0.016323382), np.float32(0.017797595), np.float32(0.017133446), np.float32(0.017660497), np.float32(0.016197057), np.float32(0.015884096), np.float32(0.01706247), np.float32(0.017919317), np.float32(0.017938746), np.float32(0.020548906), np.float32(0.020138154), np.float32(0.0213667), np.float32(0.020761356), np.float32(0.020948607), np.float32(0.024429902), np.float32(0.023509677), np.float32(0.024356574), np.float32(0.024631131), np.float32(0.024347505), np.float32(0.025191508), np.float32(0.02698906), np.float32(0.028714962), np.float32(0.03006372), np.float32(0.03128), np.float32(0.032712407), np.float32(0.033261787), np.float32(0.027262045), np.float32(0.03100143), np.float32(0.033124633), np.float32(0.030399298), np.float32(0.033617016), np.float32(0.028002918), np.float32(0.026355887), np.float32(0.028702823), np.float32(0.028104365), np.float32(0.02979734), np.float32(0.025915772), np.float32(0.02399236), np.float32(0.027892072), np.float32(0.025526691), np.float32(0.021889774), np.float32(0.023963295), np.float32(0.024312515), np.float32(0.027590623), np.float32(0.025302136), np.float32(0.02291467), np.float32(0.026597522), np.float32(0.024097336), np.float32(0.02327947), np.float32(0.027600445), np.float32(0.022350973), np.float32(0.022621661), np.float32(0.020997616), np.float32(0.022685902), np.float32(0.023969023), np.float32(0.02043733), np.float32(0.022450889), np.float32(0.024321627), np.float32(0.021593366), np.float32(0.023672834), np.float32(0.022501726), np.float32(0.02147839), np.float32(0.024846068), np.float32(0.022430254), np.float32(0.020826606), np.float32(0.021900794), np.float32(0.022308888), np.float32(0.025727812), np.float32(0.025980858), np.float32(0.027769033), np.float32(0.03325712), np.float32(0.03129959), np.float32(0.035390776), np.float32(0.041611418), np.float32(0.039810777), np.float32(0.039359935), np.float32(0.03835172), np.float32(0.03853437), np.float32(0.04273911), np.float32(0.040009137), np.float32(0.03745548), np.float32(0.03436332), np.float32(0.036261525), np.float32(0.03743801), np.float32(0.02988399), np.float32(0.027067952), np.float32(0.029589921), np.float32(0.025803976), np.float32(0.025877696), np.float32(0.02772743), np.float32(0.025549995), np.float32(0.024888242), np.float32(0.028214084), np.float32(0.026444202), np.float32(0.030218331), np.float32(0.033432156), np.float32(0.03324495), np.float32(0.03341592), np.float32(0.040685154), np.float32(0.042482674), np.float32(0.044741277), np.float32(0.04912971), np.float32(0.057847645), np.float32(0.06158769), np.float32(0.05501601), np.float32(0.061599776), np.float32(0.061261266), np.float32(0.06530627), np.float32(0.05812171), np.float32(0.07180287), np.float32(0.08468564), np.float32(0.101153634), np.float32(0.09371502), np.float32(0.09059184), np.float32(0.08461832), np.float32(0.10158578), np.float32(0.14038907), np.float32(0.1500017), np.float32(0.16618548), np.float32(0.1664598), np.float32(0.15687104), np.float32(0.17726834), np.float32(0.18404654), np.float32(0.18797174), np.float32(0.21736826), np.float32(0.33675587), np.float32(0.40330118), np.float32(0.47912928), np.float32(0.5626816), np.float32(0.6339592), np.float32(0.61868614), np.float32(0.700183), np.float32(0.67727995), np.float32(0.60674846), np.float32(0.55788636), np.float32(0.52302593), np.float32(0.49566326), np.float32(0.53559434), np.float32(0.5755766), np.float32(0.6463098), np.float32(0.6163682), np.float32(0.6399423), np.float32(0.6959071), np.float32(0.67025846), np.float32(0.6706625), np.float32(0.6473834), np.float32(0.611137), np.float32(0.6468993), np.float32(0.62325895), np.float32(0.5141055), np.float32(0.39143252), np.float32(0.26834145), np.float32(0.24384417), np.float32(0.19657944), np.float32(0.19937094), np.float32(0.18243037), np.float32(0.2133354), np.float32(0.20801699), np.float32(0.22259979), np.float32(0.24384417), np.float32(0.24384417), np.float32(0.24384417), np.float32(0.27185148), np.float32(0.32243326), np.float32(0.32679248), np.float32(0.39748234), np.float32(0.3305131), np.float32(0.37972355), np.float32(0.39149064), np.float32(0.3751788), np.float32(0.38414598), np.float32(0.45223236), np.float32(0.473436), np.float32(0.534648), np.float32(0.52049917), np.float32(0.5580272), np.float32(0.57624406), np.float32(0.59516305), np.float32(0.56904703), np.float32(0.5020609), np.float32(0.45391455), np.float32(0.41111317), np.float32(0.40054187), np.float32(0.3884616), np.float32(0.3911654), np.float32(0.37463564), np.float32(0.37198794), np.float32(0.3420277), np.float32(0.30275583), np.float32(0.3297959), np.float32(0.25982437), np.float32(0.27534604), np.float32(0.26113895), np.float32(0.20248708), np.float32(0.19699405), np.float32(0.19256753), np.float32(0.17881364), np.float32(0.19777092), np.float32(0.20244852), np.float32(0.21187039), np.float32(0.21950853), np.float32(0.2686494), np.float32(0.39032766), np.float32(0.404215), np.float32(0.38985023), np.float32(0.37946922), np.float32(0.33164167), np.float32(0.4100808), np.float32(0.43646437), np.float32(0.40770552), np.float32(0.41814318), np.float32(0.42997167), np.float32(0.42187628), np.float32(0.33594927), np.float32(0.35657105), np.float32(0.43460143), np.float32(0.3991086), np.float32(0.34842655), np.float32(0.31126633), np.float32(0.25303546), np.float32(0.18940401), np.float32(0.16031604), np.float32(0.15257443), np.float32(0.12744144), np.float32(0.10044976), np.float32(0.09992642), np.float32(0.07226379), np.float32(0.070381306), np.float32(0.05972269), np.float32(0.05861903), np.float32(0.061548207), np.float32(0.0553623), np.float32(0.051509712), np.float32(0.06105401), np.float32(0.057349384), np.float32(0.05254732), np.float32(0.056356627), np.float32(0.06341767), np.float32(0.06229803), np.float32(0.053743094), np.float32(0.06031128), np.float32(0.060217902), np.float32(0.05388651), np.float32(0.058966763), np.float32(0.06359997), np.float32(0.064225964), np.float32(0.061037704), np.float32(0.067530654), np.float32(0.076853864), np.float32(0.07186188), np.float32(0.065850906), np.float32(0.060907643), np.float32(0.07080284), np.float32(0.05950659), np.float32(0.053715233), np.float32(0.05693016), np.float32(0.061104603), np.float32(0.052908026), np.float32(0.053848468), np.float32(0.059191033), np.float32(0.056304716), np.float32(0.05349394), np.float32(0.048171468), np.float32(0.047553856), np.float32(0.042730406), np.float32(0.03961318), np.float32(0.038462743), np.float32(0.034694783), np.float32(0.03213641), np.float32(0.032329973), np.float32(0.029067568), np.float32(0.03031226), np.float32(0.030213568), np.float32(0.030960103), np.float32(0.03522349), np.float32(0.033753693), np.float32(0.033190418), np.float32(0.03823004), np.float32(0.03980435), np.float32(0.039064478), np.float32(0.038222324), np.float32(0.040472094), np.float32(0.04021548), np.float32(0.042260498), np.float32(0.04326139), np.float32(0.035440866), np.float32(0.03911309), np.float32(0.040929787), np.float32(0.037666727), np.float32(0.03772958), np.float32(0.04298774), np.float32(0.04308024), np.float32(0.037179068), np.float32(0.039044168), np.float32(0.03998287), np.float32(0.03425673), np.float32(0.029395357), np.float32(0.028546656), np.float32(0.025635565), np.float32(0.026298154), np.float32(0.025514849), np.float32(0.021530526), np.float32(0.020277906), np.float32(0.022019615), np.float32(0.022129163), np.float32(0.019780781), np.float32(0.019768609), np.float32(0.020606438), np.float32(0.020371685), np.float32(0.024140008), np.float32(0.027382871), np.float32(0.025797214), np.float32(0.028735418), np.float32(0.029246327), np.float32(0.024708718), np.float32(0.025025131), np.float32(0.028929664), np.float32(0.027279608), np.float32(0.030578762), np.float32(0.034312595), np.float32(0.0382581), np.float32(0.039966542), np.float32(0.04285462), np.float32(0.043803386), np.float32(0.040474813), np.float32(0.039525334), np.float32(0.040989354), np.float32(0.046435785), np.float32(0.054327924), np.float32(0.060580578), np.float32(0.0621533), np.float32(0.052595258), np.float32(0.044214003), np.float32(0.03805393), np.float32(0.033059675), np.float32(0.039118063), np.float32(0.03838804), np.float32(0.039965335), np.float32(0.03940709), np.float32(0.038199283), np.float32(0.051670846), np.float32(0.04930781), np.float32(0.04983651), np.float32(0.052135564), np.float32(0.05495143), np.float32(0.06071829), np.float32(0.061971143), np.float32(0.059673198), np.float32(0.05826927), np.float32(0.059098642), np.float32(0.059388556), np.float32(0.05756192), np.float32(0.05348164), np.float32(0.058230516), np.float32(0.058960345), np.float32(0.05842207), np.float32(0.058550194), np.float32(0.06369739), np.float32(0.06600771), np.float32(0.05828031), np.float32(0.06435134), np.float32(0.059471294), np.float32(0.064017415), np.float32(0.06597048), np.float32(0.06267845), np.float32(0.06481678), np.float32(0.076159246), np.float32(0.10441519), np.float32(0.090972915), np.float32(0.08459063), np.float32(0.0777106), np.float32(0.07379864), np.float32(0.090016685), np.float32(0.11220609), np.float32(0.097526185), np.float32(0.10141093), np.float32(0.11166273), np.float32(0.106455974), np.float32(0.11553505), np.float32(0.100687854), np.float32(0.09927291), np.float32(0.10258914), np.float32(0.09367405), np.float32(0.08178728), np.float32(0.07646841), np.float32(0.058961485), np.float32(0.052660078), np.float32(0.053124174), np.float32(0.04809735), np.float32(0.0480358), np.float32(0.045089047), np.float32(0.045202345), np.float32(0.050912544), np.float32(0.059390426), np.float32(0.098647185), np.float32(0.059289858), np.float32(0.05729548), np.float32(0.049923792), np.float32(0.046980735), np.float32(0.047975782), np.float32(0.05313958), np.float32(0.05432349), np.float32(0.05723136), np.float32(0.059906416), np.float32(0.0722402), np.float32(0.087081335), np.float32(0.09068526), np.float32(0.09409156), np.float32(0.10952642), np.float32(0.11311382), np.float32(0.117745295), np.float32(0.11471474), np.float32(0.12285718), np.float32(0.110857755), np.float32(0.098593436), np.float32(0.081405796), np.float32(0.076403074), np.float32(0.06435038), np.float32(0.0587727), np.float32(0.05102001), np.float32(0.051740695), np.float32(0.049521502), np.float32(0.05532031), np.float32(0.056064818), np.float32(0.05362219), np.float32(0.054476377), np.float32(0.06394882), np.float32(0.06703825), np.float32(0.062039603), np.float32(0.063001536), np.float32(0.07071593), np.float32(0.080856636), np.float32(0.07165696), np.float32(0.060222454), np.float32(0.057836104), np.float32(0.05426999), np.float32(0.046148457), np.float32(0.045230385), np.float32(0.045642115), np.float32(0.04509348), np.float32(0.043826338), np.float32(0.049057372), np.float32(0.049216315), np.float32(0.046125636), np.float32(0.045097537), np.float32(0.04901375), np.float32(0.04490872), np.float32(0.037909273), np.float32(0.0386361), np.float32(0.040132917), np.float32(0.037480175), np.float32(0.03641486), np.float32(0.037107624), np.float32(0.039992474), np.float32(0.03567559), np.float32(0.037368167), np.float32(0.044283494), np.float32(0.051860437), np.float32(0.059498865), np.float32(0.0615282), np.float32(0.06675283), np.float32(0.062659286), np.float32(0.06940773), np.float32(0.08415618), np.float32(0.08069685), np.float32(0.07997752), np.float32(0.08784921), np.float32(0.107744105), np.float32(0.111537516), np.float32(0.11674096), np.float32(0.13857451), np.float32(0.14574234), np.float32(0.14364344), np.float32(0.14065756), np.float32(0.15963672), np.float32(0.16402602), np.float32(0.1442705), np.float32(0.14595352), np.float32(0.15622321), np.float32(0.14189957), np.float32(0.13439293), np.float32(0.13873282), np.float32(0.12072102), np.float32(0.10667346), np.float32(0.109199114), np.float32(0.10417839), np.float32(0.08485523), np.float32(0.07370897), np.float32(0.07392135), np.float32(0.07471565), np.float32(0.0640387), np.float32(0.061054252), np.float32(0.064165965), np.float32(0.05144118), np.float32(0.043179523), np.float32(0.04120943), np.float32(0.035368383), np.float32(0.033633936), np.float32(0.028422045), np.float32(0.027752025), np.float32(0.027908936), np.float32(0.02379505), np.float32(0.02558284), np.float32(0.024751086), np.float32(0.022220388), np.float32(0.021626862), np.float32(0.019476313), np.float32(0.021117417), np.float32(0.020717114), np.float32(0.019095993), np.float32(0.017529476), np.float32(0.020581711), np.float32(0.020835802), np.float32(0.0218637), np.float32(0.022847293), np.float32(0.026466394), np.float32(0.027197748), np.float32(0.029028984), np.float32(0.032541823), np.float32(0.034844443), np.float32(0.033914972), np.float32(0.03846652), np.float32(0.04172738), np.float32(0.040462505), np.float32(0.045155007), np.float32(0.040436085), np.float32(0.047789667), np.float32(0.04310199), np.float32(0.044986732), np.float32(0.047161452), np.float32(0.035700303), np.float32(0.036025874), np.float32(0.044975318), np.float32(0.040008668), np.float32(0.041643273), np.float32(0.040121086), np.float32(0.037428483), np.float32(0.03763328), np.float32(0.03271928), np.float32(0.034525488), np.float32(0.03351527), np.float32(0.030077614), np.float32(0.032117706), np.float32(0.031072222), np.float32(0.027185792), np.float32(0.030301664), np.float32(0.029018704), np.float32(0.02977602), np.float32(0.030348187), np.float32(0.027869998), np.float32(0.029187161), np.float32(0.025755474), np.float32(0.026271867), np.float32(0.025397772), np.float32(0.023163512), np.float32(0.024406577), np.float32(0.025516449), np.float32(0.022962227), np.float32(0.023000494), np.float32(0.024785018), np.float32(0.022516005), np.float32(0.0215756), np.float32(0.020262329), np.float32(0.021940349), np.float32(0.020898154), np.float32(0.020649608), np.float32(0.023781843), np.float32(0.02297897), np.float32(0.02116557), np.float32(0.023750287), np.float32(0.026563944), np.float32(0.027313882), np.float32(0.027131535), np.float32(0.026755529), np.float32(0.026701907), np.float32(0.027112832), np.float32(0.027773958), np.float32(0.029849658), np.float32(0.027252493), np.float32(0.02756965), np.float32(0.02804671), np.float32(0.025125528), np.float32(0.023748528), np.float32(0.023127971), np.float32(0.021168932), np.float32(0.021971963), np.float32(0.020210424), np.float32(0.021666637), np.float32(0.022857388), np.float32(0.021034209), np.float32(0.024888363), np.float32(0.023517106), np.float32(0.02063925), np.float32(0.023475656), np.float32(0.027114114), np.float32(0.026726848), np.float32(0.026467968), np.float32(0.02318311), np.float32(0.023708507), np.float32(0.023090212), np.float32(0.023556069), np.float32(0.023654206), np.float32(0.024274737), np.float32(0.023691583), np.float32(0.022435775), np.float32(0.020241017), np.float32(0.020622524), np.float32(0.018974632), np.float32(0.017407322), np.float32(0.018226746), np.float32(0.017696295), np.float32(0.017769651), np.float32(0.016603148), np.float32(0.015251007), np.float32(0.016435746), np.float32(0.01564583), np.float32(0.014558007), np.float32(0.014977136), np.float32(0.015517811), np.float32(0.015524082), np.float32(0.017056834), np.float32(0.016537247), np.float32(0.017793637), np.float32(0.019102568), np.float32(0.018991647), np.float32(0.020393958), np.float32(0.01914973), np.float32(0.019749831), np.float32(0.019649455), np.float32(0.020975675), np.float32(0.020172156), np.float32(0.020108277), np.float32(0.020510409), np.float32(0.018482158), np.float32(0.019944133), np.float32(0.021823492), np.float32(0.022221832), np.float32(0.023039658), np.float32(0.025270594), np.float32(0.024059672), np.float32(0.023933476), np.float32(0.02427325), np.float32(0.027006095), np.float32(0.028774438), np.float32(0.029068632), np.float32(0.03086653), np.float32(0.03759092), np.float32(0.037617005), np.float32(0.04100227), np.float32(0.04309775), np.float32(0.047517013), np.float32(0.052943468), np.float32(0.04299686), np.float32(0.057764437), np.float32(0.057347964), np.float32(0.041362364), np.float32(0.050665352), np.float32(0.049077008), np.float32(0.043480758), np.float32(0.053109646), np.float32(0.034690376), np.float32(0.03658807), np.float32(0.040358752), np.float32(0.03586929), np.float32(0.045411725), np.float32(0.033755828), np.float32(0.0313893), np.float32(0.038503107), np.float32(0.03943528), np.float32(0.03891167), np.float32(0.03536082), np.float32(0.04080014), np.float32(0.043651957), np.float32(0.036305342), np.float32(0.031728093), np.float32(0.03295475), np.float32(0.033312447), np.float32(0.033619538), np.float32(0.038584363), np.float32(0.038302545), np.float32(0.03831891), np.float32(0.03541732), np.float32(0.03523489), np.float32(0.035920452), np.float32(0.030604307), np.float32(0.028865453), np.float32(0.02823321), np.float32(0.026859969), np.float32(0.0280412), np.float32(0.027289243), np.float32(0.026178924), np.float32(0.027386362), np.float32(0.0253949), np.float32(0.026072156), np.float32(0.02786886), np.float32(0.024433164), np.float32(0.026233306), np.float32(0.02510914), np.float32(0.02473324), np.float32(0.022358749), np.float32(0.021006744), np.float32(0.017457504), np.float32(0.016711425), np.float32(0.0147073725), np.float32(0.015528842), np.float32(0.015460764), np.float32(0.01597634), np.float32(0.018423438), np.float32(0.02047671), np.float32(0.019280026), np.float32(0.020078424), np.float32(0.021801725), np.float32(0.02126103), np.float32(0.020692503), np.float32(0.019052178), np.float32(0.019384425), np.float32(0.018232984), np.float32(0.019199088), np.float32(0.01971592), np.float32(0.01641614), np.float32(0.016754055), np.float32(0.019065302), np.float32(0.018352084), np.float32(0.01895919), np.float32(0.020916337), np.float32(0.01960754), np.float32(0.021793533), np.float32(0.02153), np.float32(0.020560792), np.float32(0.022305712), np.float32(0.023573773), np.float32(0.026043564), np.float32(0.02591006), np.float32(0.028286077), np.float32(0.031047268), np.float32(0.032617636), np.float32(0.030391196), np.float32(0.031829234), np.float32(0.031017013), np.float32(0.0328701), np.float32(0.032095484), np.float32(0.03426969), np.float32(0.03577814), np.float32(0.032264672), np.float32(0.031234343), np.float32(0.029104397), np.float32(0.02836469), np.float32(0.027386824), np.float32(0.025303582), np.float32(0.024586052), np.float32(0.024889793), np.float32(0.024902856), np.float32(0.025919618), np.float32(0.02577406), np.float32(0.025044695), np.float32(0.029896477), np.float32(0.027397389), np.float32(0.024935221), np.float32(0.026786292), np.float32(0.027943924), np.float32(0.029327512), np.float32(0.02898669), np.float32(0.02793798), np.float32(0.029423784), np.float32(0.030658117), np.float32(0.030739436), np.float32(0.031829532), np.float32(0.031316675), np.float32(0.03381453), np.float32(0.035409827), np.float32(0.035217285), np.float32(0.032037172), np.float32(0.030406488), np.float32(0.027475106), np.float32(0.026638005), np.float32(0.02445688), np.float32(0.02637544), np.float32(0.026906522), np.float32(0.024716584), np.float32(0.026435671), np.float32(0.02602257), np.float32(0.023009537), np.float32(0.024584759), np.float32(0.02510778), np.float32(0.026549583), np.float32(0.024873776), np.float32(0.024117967), np.float32(0.025484882), np.float32(0.024919482), np.float32(0.024448423), np.float32(0.024724321), np.float32(0.022424405), np.float32(0.02122658), np.float32(0.023364726), np.float32(0.024628444), np.float32(0.021751082), np.float32(0.021616573), np.float32(0.020583287), np.float32(0.02097481), np.float32(0.021717874), np.float32(0.020508425), np.float32(0.018563237), np.float32(0.018925326), np.float32(0.020459307), np.float32(0.02097708), np.float32(0.017870452), np.float32(0.017486587), np.float32(0.018131651), np.float32(0.017059185), np.float32(0.017482622), np.float32(0.015574763), np.float32(0.016807035), np.float32(0.018007442), np.float32(0.020424655), np.float32(0.019387666), np.float32(0.020295326), np.float32(0.018508427), np.float32(0.018887514), np.float32(0.020574603), np.float32(0.019936409), np.float32(0.021412363), np.float32(0.020971244), np.float32(0.020077107), np.float32(0.022743497), np.float32(0.022896832), np.float32(0.020354684), np.float32(0.022320123), np.float32(0.021465639), np.float32(0.027498668), np.float32(0.026372973), np.float32(0.022769839), np.float32(0.027003413), np.float32(0.028565831), np.float32(0.026110722), np.float32(0.025604956), np.float32(0.022403928), np.float32(0.021293573), np.float32(0.022004023), np.float32(0.02263303), np.float32(0.025673337), np.float32(0.024784194), np.float32(0.024159392), np.float32(0.023776093), np.float32(0.0240962), np.float32(0.022788074), np.float32(0.021158457), np.float32(0.02170894), np.float32(0.024445077), np.float32(0.02348785), np.float32(0.02560392), np.float32(0.021722231), np.float32(0.020559672), np.float32(0.021924682), np.float32(0.01909464), np.float32(0.017870033), np.float32(0.019479249), np.float32(0.017700274), np.float32(0.018291213), np.float32(0.01815131), np.float32(0.017324684), np.float32(0.018735513), np.float32(0.018827628), np.float32(0.019738184), np.float32(0.018888438), np.float32(0.01771088), np.float32(0.016939098), np.float32(0.018960396), np.float32(0.017431889), np.float32(0.018886747), np.float32(0.01809889), np.float32(0.017997237), np.float32(0.018497601), np.float32(0.01926867), np.float32(0.020072727), np.float32(0.018313253), np.float32(0.018914303), np.float32(0.020908147), np.float32(0.020562783), np.float32(0.01996882), np.float32(0.020656843), np.float32(0.021339446), np.float32(0.0242374), np.float32(0.027892252), np.float32(0.0289906), np.float32(0.030301139), np.float32(0.031257935), np.float32(0.034785077), np.float32(0.031431265), np.float32(0.03522657), np.float32(0.030092599), np.float32(0.029312795), np.float32(0.033802297), np.float32(0.032342438), np.float32(0.034997854), np.float32(0.037470292), np.float32(0.032944586), np.float32(0.037788235), np.float32(0.043619838), np.float32(0.035506707), np.float32(0.03642536), np.float32(0.0336767), np.float32(0.029122619), np.float32(0.028816553), np.float32(0.025053412), np.float32(0.026975844), np.float32(0.025536478), np.float32(0.022628197), np.float32(0.025322083), np.float32(0.025168885), np.float32(0.023975085), np.float32(0.027748166), np.float32(0.029911805), np.float32(0.038653098), np.float32(0.0402928), np.float32(0.038931396), np.float32(0.044519704), np.float32(0.042897634), np.float32(0.04272568), np.float32(0.04626368), np.float32(0.048476942), np.float32(0.046441134), np.float32(0.037916467), np.float32(0.04426029), np.float32(0.042953003), np.float32(0.03902172), np.float32(0.03684596), np.float32(0.034576807), np.float32(0.0328002), np.float32(0.036095854), np.float32(0.030506212), np.float32(0.030315327), np.float32(0.028654607), np.float32(0.028095145), np.float32(0.028413238), np.float32(0.0249097), np.float32(0.023116184), np.float32(0.023981443), np.float32(0.025670493), np.float32(0.024019111), np.float32(0.02295026), np.float32(0.027643397), np.float32(0.029770717), np.float32(0.028282719), np.float32(0.027528165), np.float32(0.030139787), np.float32(0.024350636), np.float32(0.025056954), np.float32(0.027606102), np.float32(0.026310673), np.float32(0.025218518), np.float32(0.02576176), np.float32(0.02686402), np.float32(0.028752899), np.float32(0.025554596), np.float32(0.029430272), np.float32(0.029586567), np.float32(0.027877543), np.float32(0.03346949), np.float32(0.03196917), np.float32(0.027750788), np.float32(0.03348467), np.float32(0.030986633), np.float32(0.031103844), np.float32(0.030491106), np.float32(0.028056443), np.float32(0.029709311), np.float32(0.027476048), np.float32(0.026508354), np.float32(0.029634584), np.float32(0.028583884), np.float32(0.031029312), np.float32(0.030918181), np.float32(0.029423626), np.float32(0.030895734), np.float32(0.02939112), np.float32(0.027858865), np.float32(0.03222006), np.float32(0.03339213), np.float32(0.034713656), np.float32(0.031611014), np.float32(0.031740766), np.float32(0.038702164), np.float32(0.039232608), np.float32(0.03378928), np.float32(0.03837224), np.float32(0.039990854), np.float32(0.039701212), np.float32(0.044316985), np.float32(0.04386907), np.float32(0.054736737), np.float32(0.04421119), np.float32(0.04803141), np.float32(0.04866675), np.float32(0.04246837), np.float32(0.04357588), np.float32(0.042700857), np.float32(0.039081443), np.float32(0.037028767), np.float32(0.03171885), np.float32(0.02889215), np.float32(0.027415799), np.float32(0.025284138), np.float32(0.026028052), np.float32(0.024280706), np.float32(0.021902304), np.float32(0.025538832), np.float32(0.025925396), np.float32(0.022511126), np.float32(0.023017766), np.float32(0.0221516), np.float32(0.023821441), np.float32(0.025291337), np.float32(0.02363421), np.float32(0.02303948), np.float32(0.021616386), np.float32(0.023406997), np.float32(0.021423372), np.float32(0.021777336), np.float32(0.019660931), np.float32(0.019015685), np.float32(0.020555366), np.float32(0.020378647), np.float32(0.02038519), np.float32(0.02040803), np.float32(0.020065486), np.float32(0.021047248), np.float32(0.023046168), np.float32(0.019202262), np.float32(0.019601604), np.float32(0.020240841), np.float32(0.019529266), np.float32(0.019141508), np.float32(0.020189578), np.float32(0.01812857), np.float32(0.019625233), np.float32(0.021091057), np.float32(0.020374024), np.float32(0.019808393), np.float32(0.020971518), np.float32(0.024090098), np.float32(0.021077687), np.float32(0.022445336), np.float32(0.021136101), np.float32(0.020772997), np.float32(0.023145616), np.float32(0.019503549), np.float32(0.017768286), np.float32(0.01737266), np.float32(0.016080897), np.float32(0.018583888), np.float32(0.021272078), np.float32(0.018344702), np.float32(0.021148184), np.float32(0.019262664), np.float32(0.019391695), np.float32(0.019328956), np.float32(0.01964938), np.float32(0.02041148), np.float32(0.022200586), np.float32(0.020650072), np.float32(0.020273237), np.float32(0.01969179), np.float32(0.0192211), np.float32(0.02154098), np.float32(0.020900484), np.float32(0.022222087), np.float32(0.021753114), np.float32(0.021889929), np.float32(0.02326189), np.float32(0.024378909), np.float32(0.024391565), np.float32(0.026622906), np.float32(0.02635793), np.float32(0.030358672), np.float32(0.028706394), np.float32(0.028131392), np.float32(0.028145995), np.float32(0.03085584), np.float32(0.02908473), np.float32(0.026773803), np.float32(0.03078188), np.float32(0.028118944), np.float32(0.03096958), np.float32(0.032307796), np.float32(0.03446081), np.float32(0.035447), np.float32(0.03863819), np.float32(0.041150697), np.float32(0.04067389), np.float32(0.041459743), np.float32(0.04254439), np.float32(0.045044668), np.float32(0.042799614), np.float32(0.04147336), np.float32(0.039667457), np.float32(0.041254077), np.float32(0.039411485), np.float32(0.04208889), np.float32(0.041964643), np.float32(0.038179446), np.float32(0.042804617), np.float32(0.04061206), np.float32(0.034054257), np.float32(0.038660903), np.float32(0.043235347), np.float32(0.042202543), np.float32(0.037811276), np.float32(0.037627917), np.float32(0.039138284), np.float32(0.04653493), np.float32(0.05452182), np.float32(0.050348766), np.float32(0.04954569), np.float32(0.0445986), np.float32(0.046606828), np.float32(0.05510128), np.float32(0.044947553), np.float32(0.04669796), np.float32(0.05038283), np.float32(0.056249116), np.float32(0.06188693), np.float32(0.080944866), np.float32(0.080926195), np.float32(0.07852174), np.float32(0.08259741), np.float32(0.08924131), np.float32(0.065604456), np.float32(0.058650773), np.float32(0.05001619), np.float32(0.06629367), np.float32(0.06597889), np.float32(0.050934825), np.float32(0.04672139), np.float32(0.047183), np.float32(0.045221765), np.float32(0.04251857), np.float32(0.04604564), np.float32(0.050513815), np.float32(0.049125522), np.float32(0.04667509), np.float32(0.054660365), np.float32(0.053530496), np.float32(0.05186746), np.float32(0.056829784), np.float32(0.055729017), np.float32(0.054622404), np.float32(0.04801547), np.float32(0.05130295), np.float32(0.04840965), np.float32(0.045747153), np.float32(0.04981677), np.float32(0.053726967), np.float32(0.05549228), np.float32(0.05453372), np.float32(0.061900154), np.float32(0.07233659), np.float32(0.06754627), np.float32(0.06316298), np.float32(0.05576486), np.float32(0.0632499), np.float32(0.05281963), np.float32(0.045727007), np.float32(0.047208), np.float32(0.05168988), np.float32(0.04437689), np.float32(0.046455085), np.float32(0.05111247), np.float32(0.049647093), np.float32(0.055886146), np.float32(0.053248655), np.float32(0.051960655), np.float32(0.048225246), np.float32(0.045315426), np.float32(0.043526135), np.float32(0.039094016), np.float32(0.03586029), np.float32(0.03623993), np.float32(0.031191204), np.float32(0.031455856), np.float32(0.032511324), np.float32(0.033084735), np.float32(0.038278803), np.float32(0.0378964), np.float32(0.037098914), np.float32(0.04371662), np.float32(0.044808783), np.float32(0.044314582), np.float32(0.043743417), np.float32(0.04485344), np.float32(0.044301618), np.float32(0.047111988), np.float32(0.04982764), np.float32(0.042246945), np.float32(0.046115093), np.float32(0.051361255), np.float32(0.049658008), np.float32(0.05299225), np.float32(0.06496905), np.float32(0.06948871), np.float32(0.06278435), np.float32(0.07171441), np.float32(0.071943015), np.float32(0.05847269), np.float32(0.050902717), np.float32(0.047946524), np.float32(0.041978274), np.float32(0.040564664), np.float32(0.03860609), np.float32(0.033281643), np.float32(0.0315197), np.float32(0.033738025), np.float32(0.032254), np.float32(0.028982667), np.float32(0.027405528), np.float32(0.028327871), np.float32(0.02845476), np.float32(0.0303587), np.float32(0.030331768), np.float32(0.028253756), np.float32(0.029375901), np.float32(0.025887564), np.float32(0.021942113), np.float32(0.021986486), np.float32(0.023040194), np.float32(0.022024268), np.float32(0.024662292), np.float32(0.027662143), np.float32(0.02962067), np.float32(0.031553365), np.float32(0.03535038), np.float32(0.036183104), np.float32(0.03145678), np.float32(0.031686332), np.float32(0.032792732), np.float32(0.037541755), np.float32(0.041996438), np.float32(0.043089394), np.float32(0.039414115), np.float32(0.032359336), np.float32(0.030857852), np.float32(0.027048232), np.float32(0.025196835), np.float32(0.028115524), np.float32(0.029623466), np.float32(0.034295425), np.float32(0.03330728), np.float32(0.032243486), np.float32(0.03832651), np.float32(0.037220944), np.float32(0.038110174), np.float32(0.037399597), np.float32(0.040744126), np.float32(0.0456746), np.float32(0.050670993), np.float32(0.05351968), np.float32(0.060439333), np.float32(0.07294689), np.float32(0.07505805), np.float32(0.068708606), np.float32(0.065855026), np.float32(0.06847505), np.float32(0.0702102), np.float32(0.070927076), np.float32(0.07122225), np.float32(0.07550735), np.float32(0.07864333), np.float32(0.075895265), np.float32(0.081133835), np.float32(0.08293848), np.float32(0.10460671), np.float32(0.11934096), np.float32(0.1182231), np.float32(0.124804474), np.float32(0.14294662), np.float32(0.16779923), np.float32(0.16344948), np.float32(0.14513606), np.float32(0.13878343), np.float32(0.13133813), np.float32(0.12564355), np.float32(0.12640704), np.float32(0.123002164), np.float32(0.17274404), np.float32(0.24154109), np.float32(0.1696657), np.float32(0.2968674), np.float32(0.30160517), np.float32(0.27075204), np.float32(0.2866997), np.float32(0.14082675), np.float32(0.11173522), np.float32(0.10671475), np.float32(0.09864641), np.float32(0.10961101), np.float32(0.1222312), np.float32(0.024866993), np.float32(0.02766646), np.float32(0.032558758), np.float32(0.03304652), np.float32(0.03971391), np.float32(0.047449637), np.float32(0.04952535), np.float32(0.05798861), np.float32(0.05506885), np.float32(0.04749577), np.float32(0.04723948), np.float32(0.04807741), np.float32(0.05296127), np.float32(0.05320608), np.float32(0.053877823), np.float32(0.054490093), np.float32(0.06304368), np.float32(0.07407062), np.float32(0.07768164), np.float32(0.083146155), np.float32(0.101502046), np.float32(0.109314665), np.float32(0.11387748), np.float32(0.116381), np.float32(0.1273155), np.float32(0.12298751), np.float32(0.117748015), np.float32(0.113597915), np.float32(0.10499031), np.float32(0.08483423), np.float32(0.08299435), np.float32(0.075075015), np.float32(0.07873081), np.float32(0.07636822), np.float32(0.08399988), np.float32(0.09124297), np.float32(0.092077), np.float32(0.105497345), np.float32(0.11964606), np.float32(0.13248084), np.float32(0.1228855), np.float32(0.11844483), np.float32(0.12618904), np.float32(0.13824242), np.float32(0.13887054), np.float32(0.12500206), np.float32(0.117953345), np.float32(0.11513079), np.float32(0.094783135), np.float32(0.09320843), np.float32(0.09840832), np.float32(0.08530777), np.float32(0.072914615), np.float32(0.07599237), np.float32(0.077709965), np.float32(0.06989773), np.float32(0.07004221), np.float32(0.08053343), np.float32(0.074246034), np.float32(0.059658673), np.float32(0.058699038), np.float32(0.06476549), np.float32(0.05723901), np.float32(0.055987887), np.float32(0.05871155), np.float32(0.06258086), np.float32(0.05746117), np.float32(0.059660826), np.float32(0.06322257), np.float32(0.07671165), np.float32(0.08889409), np.float32(0.092760004), np.float32(0.09251819), np.float32(0.08674546), np.float32(0.088855684), np.float32(0.10431736), np.float32(0.105716966), np.float32(0.100858346), np.float32(0.105865255), np.float32(0.11769196), np.float32(0.10981098), np.float32(0.124569505), np.float32(0.14814219), np.float32(0.14762256), np.float32(0.14063284), np.float32(0.14431565), np.float32(0.16453941), np.float32(0.16132656), np.float32(0.15125085), np.float32(0.14692898), np.float32(0.15598708), np.float32(0.14474107), np.float32(0.13860509), np.float32(0.1422806), np.float32(0.12482994), np.float32(0.1302771), np.float32(0.13258079), np.float32(0.128594), np.float32(0.11073121), np.float32(0.100997694), np.float32(0.10412902), np.float32(0.10769535), np.float32(0.121636026), np.float32(0.12306843), np.float32(0.1325424), np.float32(0.12553789), np.float32(0.117961444), np.float32(0.10992642), np.float32(0.10931453), np.float32(0.10608568), np.float32(0.089915894), np.float32(0.08651751), np.float32(0.08887273), np.float32(0.080249265), np.float32(0.081842534), np.float32(0.08169639), np.float32(0.08774152), np.float32(0.08117939), np.float32(0.08188166), np.float32(0.08046768), np.float32(0.08352512), np.float32(0.07524197), np.float32(0.078343265), np.float32(0.08344386), np.float32(0.0908859), np.float32(0.08449812), np.float32(0.078217186), np.float32(0.08491945), np.float32(0.095628105), np.float32(0.094075605), np.float32(0.10042842), np.float32(0.11040697), np.float32(0.09783635), np.float32(0.08597915), np.float32(0.0939201), np.float32(0.0861312), np.float32(0.076769866), np.float32(0.078804545), np.float32(0.08569652), np.float32(0.077189066), np.float32(0.07858182), np.float32(0.096095525), np.float32(0.11945301), np.float32(0.12162986), np.float32(0.12357731), np.float32(0.14378092), np.float32(0.14015652), np.float32(0.12679225), np.float32(0.12791915), np.float32(0.124638684), np.float32(0.10706207), np.float32(0.0892266), np.float32(0.08938662), np.float32(0.08475238), np.float32(0.0688701), np.float32(0.06678553), np.float32(0.06661378), np.float32(0.06039965), np.float32(0.054967728), np.float32(0.061253645), np.float32(0.059570473), np.float32(0.057582825), np.float32(0.052612286), np.float32(0.05854901), np.float32(0.065798245), np.float32(0.06378482), np.float32(0.064648874), np.float32(0.0706355), np.float32(0.08031977), np.float32(0.101002), np.float32(0.13298106), np.float32(0.14579162), np.float32(0.1367177), np.float32(0.14547984), np.float32(0.18064038), np.float32(0.23916674), np.float32(0.2756404), np.float32(0.32217756), np.float32(0.36930043), np.float32(0.40877923), np.float32(0.4203089), np.float32(0.4516628), np.float32(0.47635627), np.float32(0.5049632), np.float32(0.5323559), np.float32(0.54694825), np.float32(0.5570708), np.float32(0.5659133), np.float32(0.57069784), np.float32(0.525133), np.float32(0.49569836), np.float32(0.47491974), np.float32(0.44999057), np.float32(0.4212136), np.float32(0.35166258), np.float32(0.37016392), np.float32(0.33226025), np.float32(0.28765425), np.float32(0.21260872), np.float32(0.2172132), np.float32(0.18342237), np.float32(0.16395123), np.float32(0.15858515), np.float32(0.15569195), np.float32(0.15946633), np.float32(0.15549798), np.float32(0.16860074), np.float32(0.17436786), np.float32(0.18234709), np.float32(0.18449824), np.float32(0.20806561), np.float32(0.22264065), np.float32(0.22269815), np.float32(0.23455016), np.float32(0.28374755), np.float32(0.26707965), np.float32(0.29659814), np.float32(0.33176038), np.float32(0.40065682), np.float32(0.42798042), np.float32(0.475771), np.float32(0.50987923), np.float32(0.56185526), np.float32(0.57883406), np.float32(0.5987225), np.float32(0.6303235), np.float32(0.63913625), np.float32(0.66905665), np.float32(0.7238956), np.float32(0.799535), np.float32(0.79741544), np.float32(0.8297007), np.float32(0.8590479), np.float32(0.87229174), np.float32(0.86975914), np.float32(0.8617653), np.float32(0.8617674), np.float32(0.8424383), np.float32(0.837084), np.float32(0.8445236), np.float32(0.837673), np.float32(0.83081585), np.float32(0.7606024), np.float32(0.8173078), np.float32(0.78024274), np.float32(0.78376335), np.float32(0.7416491), np.float32(0.6670835), np.float32(0.67304444), np.float32(0.62025195), np.float32(0.51558197), np.float32(0.4647793), np.float32(0.45708835), np.float32(0.423313), np.float32(0.3993648), np.float32(0.37259036), np.float32(0.34814933), np.float32(0.35308027), np.float32(0.33703497), np.float32(0.28615806), np.float32(0.265476), np.float32(0.24565767), np.float32(0.22313833), np.float32(0.2118243), np.float32(0.22504325), np.float32(0.19592403), np.float32(0.18906155), np.float32(0.15127632), np.float32(0.13581884), np.float32(0.11665057), np.float32(0.11010916), np.float32(0.10063638), np.float32(0.10210552), np.float32(0.09706874), np.float32(0.11189871), np.float32(0.12896368), np.float32(0.14508152), np.float32(0.14996402), np.float32(0.15562896), np.float32(0.13529962), np.float32(0.13810155), np.float32(0.12314332), np.float32(0.12718184), np.float32(0.117568865), np.float32(0.12777963), np.float32(0.13418156), np.float32(0.13686883), np.float32(0.13937767), np.float32(0.12346286), np.float32(0.12696852), np.float32(0.15090117), np.float32(0.19251111), np.float32(0.2602926), np.float32(0.22509956), np.float32(0.29959226), np.float32(0.31142247), np.float32(0.28780702), np.float32(0.29677585), np.float32(0.3142767), np.float32(0.29808357), np.float32(0.28642753), np.float32(0.25711378), np.float32(0.2911862), np.float32(0.254621), np.float32(0.22306311), np.float32(0.19570634), np.float32(0.23940466), np.float32(0.2416415), np.float32(0.22959062), np.float32(0.22945428), np.float32(0.22770524), np.float32(0.23323888), np.float32(0.19841364), np.float32(0.18590917), np.float32(0.22219317), np.float32(0.23088114), np.float32(0.19283183), np.float32(0.2219564), np.float32(0.22516377), np.float32(0.24019873), np.float32(0.24697976), np.float32(0.2960988), np.float32(0.328006), np.float32(0.26483557), np.float32(0.2461071), np.float32(0.21979891), np.float32(0.22175168), np.float32(0.33167633), np.float32(0.43426389), np.float32(0.45956948), np.float32(0.46753117), np.float32(0.54014087), np.float32(0.6107932), np.float32(0.59478253), np.float32(0.6408378), np.float32(0.6344074), np.float32(0.64382964), np.float32(0.6660496), np.float32(0.6918975), np.float32(0.75413716), np.float32(0.7798978), np.float32(0.75444084), np.float32(0.7987158), np.float32(0.8035567), np.float32(0.8136119), np.float32(0.8167504), np.float32(0.8342943), np.float32(0.8444491), np.float32(0.8409231), np.float32(0.86539376), np.float32(0.88190705), np.float32(0.8918601), np.float32(0.90079117), np.float32(0.90194935), np.float32(0.91153175), np.float32(0.9217971), np.float32(0.91938746), np.float32(0.90977967), np.float32(0.8689126), np.float32(0.82869864), np.float32(0.81706655), np.float32(0.74764913), np.float32(0.7683651), np.float32(0.77557695), np.float32(0.77297145), np.float32(0.7760986), np.float32(0.7999767), np.float32(0.89011025), np.float32(0.8254158), np.float32(0.8950376), np.float32(0.932296), np.float32(0.920909), np.float32(0.93542075), np.float32(0.9374236), np.float32(0.93493074), np.float32(0.93912876), np.float32(0.94017434), np.float32(0.9460318), np.float32(0.95231503), np.float32(0.9609086), np.float32(0.9617621), np.float32(0.96391976), np.float32(0.9626437), np.float32(0.96101934), np.float32(0.9596093), np.float32(0.9620891), np.float32(0.955004), np.float32(0.9498425), np.float32(0.9480531), np.float32(0.9386706), np.float32(0.92795086), np.float32(0.9182055), np.float32(0.9083394), np.float32(0.9088357), np.float32(0.91606414), np.float32(0.9056613), np.float32(0.8770956), np.float32(0.87860036), np.float32(0.8806031), np.float32(0.8646404), np.float32(0.8552384), np.float32(0.85080904), np.float32(0.8665172), np.float32(0.8566348), np.float32(0.8284543), np.float32(0.81354254), np.float32(0.846317), np.float32(0.8611286), np.float32(0.8698062), np.float32(0.8690625), np.float32(0.85663503), np.float32(0.8680221), np.float32(0.8923761), np.float32(0.91025895), np.float32(0.88328856), np.float32(0.89430475), np.float32(0.8998459), np.float32(0.92430675), np.float32(0.9249578), np.float32(0.9295224), np.float32(0.9242087), np.float32(0.9381761), np.float32(0.9443416), np.float32(0.93713015), np.float32(0.9398749), np.float32(0.943742), np.float32(0.9382266), np.float32(0.94593275), np.float32(0.94011503), np.float32(0.94092417), np.float32(0.94266194), np.float32(0.93886864), np.float32(0.9369891), np.float32(0.9331515), np.float32(0.93586236), np.float32(0.9320971), np.float32(0.9313888), np.float32(0.932697), np.float32(0.93599397), np.float32(0.9341094), np.float32(0.93510926), np.float32(0.9334189), np.float32(0.93458086), np.float32(0.9415902), np.float32(0.94310755), np.float32(0.9456994), np.float32(0.9442686), np.float32(0.9411056), np.float32(0.9449862), np.float32(0.94886553), np.float32(0.95295376), np.float32(0.9507257), np.float32(0.9527044), np.float32(0.9533586), np.float32(0.9566159), np.float32(0.9547051), np.float32(0.9574753), np.float32(0.9577302), np.float32(0.9517468), np.float32(0.9501764), np.float32(0.949161), np.float32(0.9519897), np.float32(0.95137024), np.float32(0.9441999), np.float32(0.9357862), np.float32(0.93042743), np.float32(0.92122537), np.float32(0.91455203), np.float32(0.8929797), np.float32(0.86934245), np.float32(0.849716), np.float32(0.8446646), np.float32(0.8387725), np.float32(0.8037479), np.float32(0.7531628), np.float32(0.77133745), np.float32(0.7400841), np.float32(0.642255), np.float32(0.6208339), np.float32(0.6042766), np.float32(0.5368173), np.float32(0.5247744), np.float32(0.53240126), np.float32(0.49492076), np.float32(0.49686125), np.float32(0.5094126), np.float32(0.52790624), np.float32(0.54130274), np.float32(0.4901616), np.float32(0.48862794), np.float32(0.5089729), np.float32(0.505805), np.float32(0.51680017), np.float32(0.52320504), np.float32(0.5242308), np.float32(0.5092815), np.float32(0.51041085), np.float32(0.5365993), np.float32(0.5636627), np.float32(0.5684159), np.float32(0.595837), np.float32(0.6008508), np.float32(0.63094634), np.float32(0.6742621), np.float32(0.68153816), np.float32(0.6576063), np.float32(0.62305075), np.float32(0.5945713), np.float32(0.57948023), np.float32(0.52321863), np.float32(0.5155591), np.float32(0.51410395), np.float32(0.50926495), np.float32(0.52348626), np.float32(0.5312164), np.float32(0.48902786), np.float32(0.5136551), np.float32(0.5047406), np.float32(0.49513155), np.float32(0.4670024), np.float32(0.45560586), np.float32(0.44955182), np.float32(0.4066897), np.float32(0.34493437), np.float32(0.31878063), np.float32(0.3459432), np.float32(0.2700027), np.float32(0.29341665), np.float32(0.28168058), np.float32(0.2578909), np.float32(0.20763773), np.float32(0.20068371), np.float32(0.19685206), np.float32(0.1748705), np.float32(0.17824385), np.float32(0.1729757), np.float32(0.17076598), np.float32(0.15261857), np.float32(0.14178105), np.float32(0.15390761), np.float32(0.1552333), np.float32(0.16006182), np.float32(0.14994377), np.float32(0.13654378), np.float32(0.14187205), np.float32(0.13966672), np.float32(0.15461132), np.float32(0.15361562), np.float32(0.145919), np.float32(0.15769696), np.float32(0.15258817), np.float32(0.1409785), np.float32(0.13490124), np.float32(0.13072754), np.float32(0.12797895), np.float32(0.13932426), np.float32(0.13085152), np.float32(0.12799114), np.float32(0.13826498), np.float32(0.13710576), np.float32(0.13260765), np.float32(0.11954413), np.float32(0.12218475), np.float32(0.109454095), np.float32(0.09964457), np.float32(0.09614541), np.float32(0.11001348), np.float32(0.11267173), np.float32(0.10977647), np.float32(0.09152955), np.float32(0.079560585), np.float32(0.06656355), np.float32(0.052462537), np.float32(0.041619968), np.float32(0.037089318), np.float32(0.035168316), np.float32(0.031909578), np.float32(0.03189661), np.float32(0.031175708), np.float32(0.028095067), np.float32(0.0322884), np.float32(0.032203715), np.float32(0.029726146), np.float32(0.027862266), np.float32(0.027868383), np.float32(0.028514087), np.float32(0.026388636), np.float32(0.02362493), np.float32(0.021955697), np.float32(0.021384744), np.float32(0.020878533), np.float32(0.02013207), np.float32(0.022940313), np.float32(0.02630992), np.float32(0.032484893), np.float32(0.04635476), np.float32(0.06698969), np.float32(0.07951754), np.float32(0.10782016), np.float32(0.10851611), np.float32(0.1083528), np.float32(0.107630454), np.float32(0.10918123), np.float32(0.10770509), np.float32(0.09889847), np.float32(0.10088338), np.float32(0.09570609), np.float32(0.08816487), np.float32(0.095322885), np.float32(0.0924004), np.float32(0.08885045), np.float32(0.09506395), np.float32(0.09923126), np.float32(0.09284529), np.float32(0.09514648), np.float32(0.103175886), np.float32(0.091660164), np.float32(0.08567945), np.float32(0.09564985), np.float32(0.10039482), np.float32(0.079209946), np.float32(0.06927078), np.float32(0.0643539), np.float32(0.06773848), np.float32(0.063912846), np.float32(0.060635388), np.float32(0.06696466), np.float32(0.0708214), np.float32(0.06320312), np.float32(0.057382863), np.float32(0.054326158), np.float32(0.0508514), np.float32(0.050314635), np.float32(0.05383858), np.float32(0.05476087), np.float32(0.058087982), np.float32(0.063325435), np.float32(0.06876866), np.float32(0.07121), np.float32(0.070331484), np.float32(0.078440584), np.float32(0.08548108), np.float32(0.07725514), np.float32(0.07206033), np.float32(0.07210801), np.float32(0.07321989), np.float32(0.066313334), np.float32(0.057169296), np.float32(0.058814105), np.float32(0.058111545), np.float32(0.050270792), np.float32(0.048125826), np.float32(0.049418148), np.float32(0.046832215), np.float32(0.04862441), np.float32(0.054516908), np.float32(0.055538796), np.float32(0.051019672), np.float32(0.05586545), np.float32(0.056439493), np.float32(0.059922848), np.float32(0.06195547), np.float32(0.055850178), np.float32(0.056507938), np.float32(0.056496374), np.float32(0.050088532), np.float32(0.047305748), np.float32(0.049513444), np.float32(0.04933182), np.float32(0.043749895), np.float32(0.04196933), np.float32(0.045399666), np.float32(0.046867166), np.float32(0.045960825), np.float32(0.048619315), np.float32(0.0551854), np.float32(0.060568694), np.float32(0.06448586), np.float32(0.06286874), np.float32(0.059278235), np.float32(0.05895166), np.float32(0.06313628), np.float32(0.061656605), np.float32(0.052856952), np.float32(0.04633537), np.float32(0.040140033), np.float32(0.039684564), np.float32(0.033984073), np.float32(0.033130787), np.float32(0.038023997), np.float32(0.037842333), np.float32(0.037219614), np.float32(0.044654664), np.float32(0.051632985), np.float32(0.060169), np.float32(0.06517946), np.float32(0.066920534), np.float32(0.05927722), np.float32(0.05795019), np.float32(0.052324496), np.float32(0.045333847), np.float32(0.040497992), np.float32(0.040140383), np.float32(0.040654805), np.float32(0.04199695), np.float32(0.041007306), np.float32(0.04311009), np.float32(0.049213912), np.float32(0.05049471), np.float32(0.0562275), np.float32(0.06706012), np.float32(0.07285464), np.float32(0.0690356), np.float32(0.06688065), np.float32(0.07195895), np.float32(0.07048466), np.float32(0.058412462), np.float32(0.053193517), np.float32(0.04842562), np.float32(0.04490146), np.float32(0.039854646), np.float32(0.041233335), np.float32(0.04056187), np.float32(0.043781042), np.float32(0.04683741), np.float32(0.05358647), np.float32(0.06119939), np.float32(0.07132688), np.float32(0.06558175), np.float32(0.062367365), np.float32(0.05902888), np.float32(0.055299267), np.float32(0.051935), np.float32(0.04610182), np.float32(0.043288793), np.float32(0.047072433), np.float32(0.04907169), np.float32(0.053454917), np.float32(0.05948603), np.float32(0.066107236), np.float32(0.07598128), np.float32(0.082308546), np.float32(0.08824996), np.float32(0.08492802), np.float32(0.09077314), np.float32(0.09179694), np.float32(0.082202666), np.float32(0.07995556), np.float32(0.0700325), np.float32(0.061104063), np.float32(0.052793927), np.float32(0.044784255), np.float32(0.043568894), np.float32(0.039797056), np.float32(0.042277638), np.float32(0.0388622), np.float32(0.041455943), np.float32(0.04625624), np.float32(0.051873673), np.float32(0.055596065), np.float32(0.051527992), np.float32(0.046793416), np.float32(0.039575737), np.float32(0.031016627), np.float32(0.02852483), np.float32(0.025569307), np.float32(0.022475414), np.float32(0.024323387), np.float32(0.024425438), np.float32(0.026018238), np.float32(0.028935865), np.float32(0.031363714), np.float32(0.032205965), np.float32(0.033465903), np.float32(0.03901827), np.float32(0.040750306), np.float32(0.036999285), np.float32(0.04190423), np.float32(0.04580737), np.float32(0.043816183), np.float32(0.035623483), np.float32(0.038475003), np.float32(0.038851585), np.float32(0.032408778), np.float32(0.036860254), np.float32(0.043362327), np.float32(0.045208324), np.float32(0.05225774), np.float32(0.063768305), np.float32(0.07112683), np.float32(0.076667696), np.float32(0.079734996), np.float32(0.0874214), np.float32(0.08083345), np.float32(0.073023625), np.float32(0.06472514), np.float32(0.06432868), np.float32(0.06299297), np.float32(0.0656619), np.float32(0.06516649), np.float32(0.073386684), np.float32(0.06907432), np.float32(0.06519301), np.float32(0.07553841), np.float32(0.078689106), np.float32(0.07506046), np.float32(0.07448591), np.float32(0.07901502), np.float32(0.075926535), np.float32(0.068980776), np.float32(0.066331536), np.float32(0.06205423), np.float32(0.05746455), np.float32(0.053858705), np.float32(0.061899308), np.float32(0.06355673), np.float32(0.070348494), np.float32(0.088842094), np.float32(0.11748777), np.float32(0.14086321), np.float32(0.16956979), np.float32(0.17486094), np.float32(0.19842023), np.float32(0.18795545), np.float32(0.15531003), np.float32(0.15882465), np.float32(0.19521527), np.float32(0.18956043), np.float32(0.16324179), np.float32(0.16508056), np.float32(0.16975364), np.float32(0.15678515), np.float32(0.14746907), np.float32(0.13829629), np.float32(0.14486809), np.float32(0.14325324), np.float32(0.11530876), np.float32(0.08303126), np.float32(0.066754915), np.float32(0.05652346), np.float32(0.044579122), np.float32(0.03849723), np.float32(0.034440614), np.float32(0.03430694), np.float32(0.03570073), np.float32(0.038821068), np.float32(0.041181527), np.float32(0.046541624), np.float32(0.053545605), np.float32(0.06178991), np.float32(0.05857117), np.float32(0.0582118), np.float32(0.06135638), np.float32(0.06697124), np.float32(0.07401655), np.float32(0.08431889), np.float32(0.09341717), np.float32(0.09097595), np.float32(0.09667831), np.float32(0.09689605), np.float32(0.102415), np.float32(0.11905017), np.float32(0.12673107), np.float32(0.14122294), np.float32(0.15419495), np.float32(0.16750999), np.float32(0.16351984), np.float32(0.20198941), np.float32(0.19249228), np.float32(0.20324963), np.float32(0.23133616), np.float32(0.25729498), np.float32(0.26863092), np.float32(0.30206165), np.float32(0.32745466), np.float32(0.36452404), np.float32(0.42609966), np.float32(0.4235038), np.float32(0.35501242), np.float32(0.33918208), np.float32(0.4070668), np.float32(0.42570505), np.float32(0.40368763), np.float32(0.41566476), np.float32(0.51668584), np.float32(0.67155874), np.float32(0.78410804), np.float32(0.82909983), np.float32(0.8737529), np.float32(0.87926877), np.float32(0.9336826), np.float32(0.945138), np.float32(0.9517463), np.float32(0.93713444), np.float32(0.9434936), np.float32(0.93328655), np.float32(0.93486863), np.float32(0.9449504), np.float32(0.94929236), np.float32(0.95382386), np.float32(0.18967216), np.float32(0.18379232), np.float32(0.16512729), np.float32(0.16888867), np.float32(0.15602846), np.float32(0.14827342), np.float32(0.12717248), np.float32(0.14008585), np.float32(0.13065468), np.float32(0.1124295), np.float32(0.11369369), np.float32(0.1208967), np.float32(0.12141707), np.float32(0.12155204), np.float32(0.11932222), np.float32(0.10782542), np.float32(0.10555761), np.float32(0.10767979), np.float32(0.1011563), np.float32(0.098546624), np.float32(0.08852645), np.float32(0.0759223), np.float32(0.078434326), np.float32(0.072653025), np.float32(0.0668379), np.float32(0.05999939), np.float32(0.054704547), np.float32(0.053648416), np.float32(0.048807744), np.float32(0.044069555), np.float32(0.052933846), np.float32(0.055945538), np.float32(0.052384324), np.float32(0.058359846), np.float32(0.062823266), np.float32(0.07584531), np.float32(0.077627935), np.float32(0.07679495), np.float32(0.09280502), np.float32(0.09109521), np.float32(0.08089646), np.float32(0.07614586), np.float32(0.07675343), np.float32(0.06687901), np.float32(0.064003944), np.float32(0.06603342), np.float32(0.06605157), np.float32(0.06514802), np.float32(0.06480702), np.float32(0.06927272), np.float32(0.082308404), np.float32(0.096023045), np.float32(0.09292812), np.float32(0.093223125), np.float32(0.09388287), np.float32(0.09758804), np.float32(0.102204554), np.float32(0.09114627), np.float32(0.07554973), np.float32(0.056572497), np.float32(0.05905317), np.float32(0.06543046), np.float32(0.056345597), np.float32(0.05215647), np.float32(0.06519053), np.float32(0.070007846), np.float32(0.06799195), np.float32(0.07838395), np.float32(0.1052286), np.float32(0.103227586), np.float32(0.11698149), np.float32(0.13979775), np.float32(0.14911091), np.float32(0.15250619), np.float32(0.16700397), np.float32(0.16396444), np.float32(0.15224838), np.float32(0.15837166), np.float32(0.1480798), np.float32(0.13453561), np.float32(0.112590834), np.float32(0.10106107), np.float32(0.10126902), np.float32(0.10071311), np.float32(0.09888122), np.float32(0.09533478), np.float32(0.10482665), np.float32(0.09744765), np.float32(0.08643982), np.float32(0.08890413), np.float32(0.08899345), np.float32(0.07941881), np.float32(0.064648055), np.float32(0.06573235), np.float32(0.052374512), np.float32(0.043005675), np.float32(0.037043758), np.float32(0.032605287), np.float32(0.026425956), np.float32(0.027455254), np.float32(0.030566879), np.float32(0.029213548), np.float32(0.030364146), np.float32(0.030016806), np.float32(0.03143135), np.float32(0.03156854), np.float32(0.034615308), np.float32(0.03853189), np.float32(0.04130047), np.float32(0.04453086), np.float32(0.0478453), np.float32(0.055454094), np.float32(0.0607013), np.float32(0.066299655), np.float32(0.069606036), np.float32(0.08663173), np.float32(0.10108076), np.float32(0.11545769), np.float32(0.140252), np.float32(0.15388842), np.float32(0.17643979), np.float32(0.18055974), np.float32(0.19500768), np.float32(0.20045939), np.float32(0.20278455), np.float32(0.21256794), np.float32(0.21183132), np.float32(0.21359712), np.float32(0.21831039), np.float32(0.20607112), np.float32(0.17990404), np.float32(0.1544641), np.float32(0.13424473), np.float32(0.1201725), np.float32(0.10730577), np.float32(0.098056994), np.float32(0.09328318), np.float32(0.08354358), np.float32(0.06795779), np.float32(0.066158816), np.float32(0.06436609), np.float32(0.0640627), np.float32(0.064159654), np.float32(0.06582693), np.float32(0.059636753), np.float32(0.05581334), np.float32(0.056135062), np.float32(0.051992882), np.float32(0.04602404), np.float32(0.03958216), np.float32(0.038899083), np.float32(0.03976681), np.float32(0.037563097), np.float32(0.036597963), np.float32(0.04149358), np.float32(0.046759058), np.float32(0.052783214), np.float32(0.056112338), np.float32(0.058997486), np.float32(0.072927445), np.float32(0.075530834), np.float32(0.07561987), np.float32(0.089747086), np.float32(0.096567154), np.float32(0.0878152), np.float32(0.079403944), np.float32(0.08338133), np.float32(0.08483427), np.float32(0.072821245), np.float32(0.072500505), np.float32(0.07781358), np.float32(0.075881995), np.float32(0.07099213), np.float32(0.07704302), np.float32(0.08397011), np.float32(0.08027677), np.float32(0.088701546), np.float32(0.09383994), np.float32(0.091914326), np.float32(0.08827973), np.float32(0.08386659), np.float32(0.08626033), np.float32(0.08892209), np.float32(0.084711075), np.float32(0.08892107), np.float32(0.09341169), np.float32(0.083460316), np.float32(0.07859941), np.float32(0.088216715), np.float32(0.08591188), np.float32(0.07404759), np.float32(0.07442484), np.float32(0.07406975), np.float32(0.06852903), np.float32(0.06208146), np.float32(0.0663308), np.float32(0.0711726), np.float32(0.066459715), np.float32(0.053887986), np.float32(0.053106368), np.float32(0.0508555), np.float32(0.046760354), np.float32(0.045409366), np.float32(0.047721807), np.float32(0.052386645), np.float32(0.05405306), np.float32(0.05917131), np.float32(0.06276178), np.float32(0.06056369), np.float32(0.064219415), np.float32(0.06527648), np.float32(0.066287376), np.float32(0.0613594), np.float32(0.060412116), np.float32(0.059067536), np.float32(0.06299563), np.float32(0.06910665), np.float32(0.077976316), np.float32(0.082696944), np.float32(0.08342836), np.float32(0.085086666), np.float32(0.08759755), np.float32(0.095359154), np.float32(0.1021565), np.float32(0.10634654), np.float32(0.110295765), np.float32(0.11122548), np.float32(0.10217938), np.float32(0.09356586), np.float32(0.09356645), np.float32(0.09690577), np.float32(0.09023887), np.float32(0.08632374), np.float32(0.08368647), np.float32(0.07923022), np.float32(0.07953395), np.float32(0.07525835), np.float32(0.0701943), np.float32(0.07258143), np.float32(0.06833157), np.float32(0.06281377), np.float32(0.060027014), np.float32(0.06017034), np.float32(0.060827397), np.float32(0.059684772), np.float32(0.06422189), np.float32(0.068875596), np.float32(0.06565515), np.float32(0.061383024), np.float32(0.06624824), np.float32(0.06877028), np.float32(0.06328344), np.float32(0.06605325), np.float32(0.06374231), np.float32(0.057848345), np.float32(0.056126323), np.float32(0.054320253), np.float32(0.058379445), np.float32(0.058198366), np.float32(0.055202372), np.float32(0.063516915), np.float32(0.08255692), np.float32(0.07818704), np.float32(0.07363988), np.float32(0.08289915), np.float32(0.09530135), np.float32(0.08846076), np.float32(0.08512957), np.float32(0.09654378), np.float32(0.090260155), np.float32(0.08668515), np.float32(0.09375698), np.float32(0.106117986), np.float32(0.10748806), np.float32(0.11707744), np.float32(0.14278954), np.float32(0.1681391), np.float32(0.1687895), np.float32(0.19064234), np.float32(0.21349525), np.float32(0.22975758), np.float32(0.23749916), np.float32(0.2948579), np.float32(0.33583033), np.float32(0.3339624), np.float32(0.30565006), np.float32(0.31236172), np.float32(0.30148494), np.float32(0.29465094), np.float32(0.30292767), np.float32(0.33371788), np.float32(0.32852903), np.float32(0.29544497), np.float32(0.3397108), np.float32(0.35330442), np.float32(0.3715772), np.float32(0.36750567), np.float32(0.35676327), np.float32(0.34807143), np.float32(0.36566958), np.float32(0.36974177), np.float32(0.34442824), np.float32(0.3854961), np.float32(0.45166686), np.float32(0.53814554), np.float32(0.55729705), np.float32(0.498229), np.float32(0.46578267), np.float32(0.45271775), np.float32(0.45518985), np.float32(0.4557128), np.float32(0.4748019), np.float32(0.4937677), np.float32(0.5633742), np.float32(0.5542269), np.float32(0.0048687295)], 'MGKSDDSIQRRKNKKTRKKQDDKVSNRIAGIIAAKKRRLSGKRRMCEGMCYSLPTPEDPFNERHGKVDLVTKKKKKQNLSKKGKNPIKKTSLPQNSDKLKEEFHMHAPSKFLILCLKTIQDGLQQDGAFNGGEEKPFFVHTWGIEFWKYFTSGKDIIGTNQAHATTEQIAWVAATTADAISRKEKEGLSISNPFLLFLVPSQEKAVKVRKICKPLKALGIHTVSLHPGASIDHQIQGLKNCEPEFLISTPERLQELLSHGAIKASDVSFLVIDGPLTETGYVDAVESIAKSISGKPQILAFSDCSNSSSNFLMKKSVGESICRIPLDDPVNGHNMA': [np.float32(0.9551125), np.float32(0.9510321), np.float32(0.95236534), np.float32(0.9493154), np.float32(0.9471631), np.float32(0.94538915), np.float32(0.94425046), np.float32(0.9472028), np.float32(0.94318), np.float32(0.9367434), np.float32(0.923972), np.float32(0.91849726), np.float32(0.9083841), np.float32(0.87991184), np.float32(0.8706859), np.float32(0.85774684), np.float32(0.8494969), np.float32(0.8331108), np.float32(0.8206415), np.float32(0.827246), np.float32(0.8153446), np.float32(0.80533457), np.float32(0.792359), np.float32(0.78553015), np.float32(0.77934), np.float32(0.7828111), np.float32(0.7671321), np.float32(0.764976), np.float32(0.7672104), np.float32(0.7670919), np.float32(0.75690097), np.float32(0.7389024), np.float32(0.7251036), np.float32(0.7386069), np.float32(0.71654767), np.float32(0.7192811), np.float32(0.7052562), np.float32(0.71792203), np.float32(0.7012271), np.float32(0.6891316), np.float32(0.73144203), np.float32(0.7433245), np.float32(0.7763092), np.float32(0.79113024), np.float32(0.8044007), np.float32(0.8386486), np.float32(0.8667071), np.float32(0.8874673), np.float32(0.90887123), np.float32(0.91055924), np.float32(0.9194792), np.float32(0.91737247), np.float32(0.93430805), np.float32(0.9398069), np.float32(0.94227725), np.float32(0.94304335), np.float32(0.9480773), np.float32(0.9523562), np.float32(0.9556727), np.float32(0.9554021), np.float32(0.9594102), np.float32(0.9602005), np.float32(0.9636252), np.float32(0.96321714), np.float32(0.9648054), np.float32(0.96915543), np.float32(0.9731905), np.float32(0.9746767), np.float32(0.9746901), np.float32(0.9751995), np.float32(0.97444975), np.float32(0.97468793), np.float32(0.9758733), np.float32(0.9763817), np.float32(0.9759986), np.float32(0.9758046), np.float32(0.9757009), np.float32(0.9772259), np.float32(0.9778265), np.float32(0.97714204), np.float32(0.9749791), np.float32(0.9741634), np.float32(0.9741678), np.float32(0.9757272), np.float32(0.9737902), np.float32(0.9712614), np.float32(0.96868926), np.float32(0.96008486), np.float32(0.95378613), np.float32(0.9515906), np.float32(0.9423166), np.float32(0.93084306), np.float32(0.9238789), np.float32(0.9039868), np.float32(0.8826756), np.float32(0.84866077), np.float32(0.81351936), np.float32(0.7332111), np.float32(0.6536868), np.float32(0.59381336), np.float32(0.4777424), np.float32(0.36032888), np.float32(0.33246902), np.float32(0.25400755), np.float32(0.17945224), np.float32(0.16420655), np.float32(0.124952614), np.float32(0.100113004), np.float32(0.08934209), np.float32(0.08657191), np.float32(0.069266126), np.float32(0.06849965), np.float32(0.065205425), np.float32(0.05784107), np.float32(0.05815243), np.float32(0.05972878), np.float32(0.060376573), np.float32(0.057777334), np.float32(0.060080186), np.float32(0.05789156), np.float32(0.055999395), np.float32(0.05920843), np.float32(0.058993198), np.float32(0.069635615), np.float32(0.07888109), np.float32(0.08331493), np.float32(0.079630144), np.float32(0.07893268), np.float32(0.08181466), np.float32(0.07546824), np.float32(0.081440054), np.float32(0.08979445), np.float32(0.08720231), np.float32(0.08676984), np.float32(0.08526987), np.float32(0.08374533), np.float32(0.076642156), np.float32(0.063573994), np.float32(0.050264385), np.float32(0.048399776), np.float32(0.049130954), np.float32(0.04759028), np.float32(0.04934872), np.float32(0.051566586), np.float32(0.051587004), np.float32(0.049067073), np.float32(0.04775595), np.float32(0.049294837), np.float32(0.052800406), np.float32(0.057291307), np.float32(0.06274911), np.float32(0.06980406), np.float32(0.071632095), np.float32(0.07437474), np.float32(0.07697613), np.float32(0.086840525), np.float32(0.0914699), np.float32(0.08494983), np.float32(0.08471137), np.float32(0.08772841), np.float32(0.075224735), np.float32(0.07339636), np.float32(0.07567471), np.float32(0.075550996), np.float32(0.0685143), np.float32(0.06334773), np.float32(0.061308023), np.float32(0.05728737), np.float32(0.06183394), np.float32(0.064204745), np.float32(0.07665472), np.float32(0.08975562), np.float32(0.09348583), np.float32(0.106555566), np.float32(0.11128989), np.float32(0.11290346), np.float32(0.10442784), np.float32(0.1069012), np.float32(0.10052373), np.float32(0.09347745), np.float32(0.088426225), np.float32(0.10114022), np.float32(0.09270976), np.float32(0.08649014), np.float32(0.082974315), np.float32(0.08118213), np.float32(0.071118414), np.float32(0.061205853), np.float32(0.05777783), np.float32(0.05800217), np.float32(0.058066517), np.float32(0.060908146), np.float32(0.06392953), np.float32(0.060688548), np.float32(0.056570537), np.float32(0.04990325), np.float32(0.04154041), np.float32(0.040114064), np.float32(0.040923305), np.float32(0.037754476), np.float32(0.037526984), np.float32(0.03950515), np.float32(0.0418342), np.float32(0.03931876), np.float32(0.046303988), np.float32(0.050228987), np.float32(0.05239423), np.float32(0.056414526), np.float32(0.06107007), np.float32(0.06776367), np.float32(0.07682434), np.float32(0.08168527), np.float32(0.08043706), np.float32(0.07995442), np.float32(0.076886736), np.float32(0.07374939), np.float32(0.07003786), np.float32(0.06951893), np.float32(0.07040886), np.float32(0.062175486), np.float32(0.071583785), np.float32(0.0693729), np.float32(0.062383126), np.float32(0.06485892), np.float32(0.07525046), np.float32(0.06799127), np.float32(0.059469588), np.float32(0.07560533), np.float32(0.07362266), np.float32(0.067037165), np.float32(0.07898315), np.float32(0.077313855), np.float32(0.09052578), np.float32(0.088641085), np.float32(0.0957174), np.float32(0.1013544), np.float32(0.09604838), np.float32(0.10222316), np.float32(0.10122964), np.float32(0.10322086), np.float32(0.10132187), np.float32(0.089379355), np.float32(0.08850045), np.float32(0.09750567), np.float32(0.084376544), np.float32(0.07099987), np.float32(0.075997576), np.float32(0.09397125), np.float32(0.08545311), np.float32(0.08845767), np.float32(0.10012789), np.float32(0.09813328), np.float32(0.092823684), np.float32(0.09702834), np.float32(0.09382596), np.float32(0.0851276), np.float32(0.075437315), np.float32(0.069906205), np.float32(0.06422516), np.float32(0.059058342), np.float32(0.056410804), np.float32(0.058833998), np.float32(0.055332646), np.float32(0.051492985), np.float32(0.047501024), np.float32(0.04678713), np.float32(0.048729736), np.float32(0.047381118), np.float32(0.048919443), np.float32(0.046920992), np.float32(0.042797282), np.float32(0.042602494), np.float32(0.0386781), np.float32(0.034829468), np.float32(0.0348064), np.float32(0.034051802), np.float32(0.029805487), np.float32(0.026513295), np.float32(0.030059556), np.float32(0.035480384), np.float32(0.037732456), np.float32(0.04991112), np.float32(0.06206804), np.float32(0.079067454), np.float32(0.08806011), np.float32(0.08626159), np.float32(0.0853526), np.float32(0.08325579), np.float32(0.07903921), np.float32(0.073975004), np.float32(0.06950721), np.float32(0.06746479), np.float32(0.06466677), np.float32(0.06736652), np.float32(0.0737816), np.float32(0.06751404), np.float32(0.074224144), np.float32(0.08282442), np.float32(0.0826842), np.float32(0.08196908), np.float32(0.09498329), np.float32(0.10117263), np.float32(0.09802174), np.float32(0.11304724), np.float32(0.12999307), np.float32(0.12962352), np.float32(0.1349097), np.float32(0.123956464), np.float32(0.12658685), np.float32(0.12252187), np.float32(0.12503564), np.float32(0.16618872), np.float32(0.14781076), np.float32(0.15899992), np.float32(0.16559528), np.float32(0.18115589), np.float32(0.18396342), np.float32(0.19467413), np.float32(0.17318931), np.float32(0.18976745), np.float32(0.24769391), np.float32(0.3403947), np.float32(0.44401968), np.float32(0.43917897), np.float32(0.48013625), np.float32(0.54082555), np.float32(0.5425111), np.float32(0.53602177), np.float32(0.5224154), np.float32(0.7465596), np.float32(0.45222822), np.float32(0.59347), np.float32(0.5986738), np.float32(0.7430355), np.float32(0.75763756), np.float32(0.0025832583)], 'MSHQGKKSIPHITSDRLLIRGGRIINDDQSFYADVYLEDGLIKQIGENLIVPGGVKTIEANGRMVIPGGIDVNTYLQKPSQGMTSADDFFQGTKAALAGGTTMIIDHVVPEPGSSLLTSFEKWHEAADTKSCCDYSLHVDITSWYDGVREELEVLVQDKGVNSFQVYMAYKDLYQMSDSQLYEAFTFLKGLGAVILVHAENGDLIAQEQKRILEMGITGPEGHALSRPEELEAEAVFRAIAIAGRINCPVYITKVMSKSAADIIALARKKGPLVFGEPIAASLGTDGTHYWSKNWAKAAAFVTSPPLSPDPTTPDYLTSLLACGDLQVTGSGHCPYSTAQKAVGKDNFTLIPEGVNGIEERMTVVWDKAVATGKMDENQFVAVTSTNAAKIFNLYPRKGRIAVGSDADVVIWDPDKMKTITAKSHKSTVEYNIFEGMECHGSPLVVISQGKIVFEDGNISVSKGMGRFIPRKPFPEHLYQRVRIRSKVFGLHSVSRGMYDGPVYEVPATPKHAAPAPSAKSSPSKHQPPPIRNLHQSNFSLSGAQIDDNNPRRTGHRIVAPPGGRSNITSLG': [np.float32(0.90999544), np.float32(0.85065496), np.float32(0.7245954), np.float32(0.7513433), np.float32(0.69770384), np.float32(0.6108421), np.float32(0.43458408), np.float32(0.38284156), np.float32(0.43104804), np.float32(0.27983782), np.float32(0.23512392), np.float32(0.2432962), np.float32(0.2303773), np.float32(0.15070277), np.float32(0.14545104), np.float32(0.14361587), np.float32(0.14582577), np.float32(0.15039635), np.float32(0.13123791), np.float32(0.10300846), np.float32(0.0791061), np.float32(0.07665646), np.float32(0.06538416), np.float32(0.056146584), np.float32(0.057086717), np.float32(0.050646078), np.float32(0.055455927), np.float32(0.0635309), np.float32(0.06338474), np.float32(0.0691206), np.float32(0.070146404), np.float32(0.07931432), np.float32(0.07563453), np.float32(0.076141514), np.float32(0.07865602), np.float32(0.08213218), np.float32(0.085553385), np.float32(0.0840158), np.float32(0.07527089), np.float32(0.07028189), np.float32(0.06460957), np.float32(0.06515901), np.float32(0.06521733), np.float32(0.06722957), np.float32(0.07522155), np.float32(0.075678), np.float32(0.0698577), np.float32(0.08031482), np.float32(0.087191716), np.float32(0.0976957), np.float32(0.09266543), np.float32(0.09427472), np.float32(0.079986684), np.float32(0.07337838), np.float32(0.07505447), np.float32(0.06793176), np.float32(0.06411211), np.float32(0.07334905), np.float32(0.06900822), np.float32(0.06279764), np.float32(0.05312373), np.float32(0.054464832), np.float32(0.05458276), np.float32(0.05129795), np.float32(0.04909921), np.float32(0.04932953), np.float32(0.056281716), np.float32(0.06943756), np.float32(0.075470805), np.float32(0.08659833), np.float32(0.097422846), np.float32(0.09172204), np.float32(0.09451369), np.float32(0.08745266), np.float32(0.08776566), np.float32(0.088856205), np.float32(0.0955506), np.float32(0.09715466), np.float32(0.09989487), np.float32(0.11731533), np.float32(0.11496709), np.float32(0.117227465), np.float32(0.12433465), np.float32(0.114274666), np.float32(0.122976504), np.float32(0.10791508), np.float32(0.11232985), np.float32(0.11177322), np.float32(0.110001974), np.float32(0.107306905), np.float32(0.09193889), np.float32(0.077405035), np.float32(0.06345862), np.float32(0.05051473), np.float32(0.0440944), np.float32(0.039198395), np.float32(0.035354394), np.float32(0.030820271), np.float32(0.029641014), np.float32(0.029976146), np.float32(0.029623382), np.float32(0.03204811), np.float32(0.03414483), np.float32(0.036760777), np.float32(0.03401126), np.float32(0.03313612), np.float32(0.030476492), np.float32(0.029226875), np.float32(0.02713148), np.float32(0.030562554), np.float32(0.03228688), np.float32(0.028992938), np.float32(0.031150557), np.float32(0.038191356), np.float32(0.042761803), np.float32(0.050820835), np.float32(0.06135646), np.float32(0.06819396), np.float32(0.080429494), np.float32(0.083145246), np.float32(0.08392619), np.float32(0.08598103), np.float32(0.0820982), np.float32(0.07496283), np.float32(0.07044129), np.float32(0.06616933), np.float32(0.062255412), np.float32(0.05850194), np.float32(0.060558017), np.float32(0.060937673), np.float32(0.061374754), np.float32(0.06592878), np.float32(0.07316902), np.float32(0.06860318), np.float32(0.0680576), np.float32(0.07193831), np.float32(0.06687812), np.float32(0.06386388), np.float32(0.06539134), np.float32(0.060222156), np.float32(0.049595326), np.float32(0.049814027), np.float32(0.04384125), np.float32(0.038231533), np.float32(0.038620554), np.float32(0.046170983), np.float32(0.053363487), np.float32(0.061516885), np.float32(0.0668872), np.float32(0.0712707), np.float32(0.07378116), np.float32(0.07409777), np.float32(0.072793044), np.float32(0.07496216), np.float32(0.06676981), np.float32(0.061252777), np.float32(0.061500065), np.float32(0.059677124), np.float32(0.050662175), np.float32(0.049326286), np.float32(0.053411294), np.float32(0.046587024), np.float32(0.04067958), np.float32(0.04528111), np.float32(0.048025332), np.float32(0.048028313), np.float32(0.051411875), np.float32(0.06296379), np.float32(0.07345461), np.float32(0.061484955), np.float32(0.053877857), np.float32(0.05148956), np.float32(0.044241063), np.float32(0.03977506), np.float32(0.03786271), np.float32(0.037298754), np.float32(0.034934003), np.float32(0.037607696), np.float32(0.04596213), np.float32(0.045142826), np.float32(0.04528189), np.float32(0.044303022), np.float32(0.043995015), np.float32(0.040336736), np.float32(0.03717505), np.float32(0.03716917), np.float32(0.036506217), np.float32(0.032881863), np.float32(0.035836425), np.float32(0.03692762), np.float32(0.035209555), np.float32(0.03447531), np.float32(0.03402724), np.float32(0.033024717), np.float32(0.03371699), np.float32(0.03491676), np.float32(0.03978788), np.float32(0.04617584), np.float32(0.047445428), np.float32(0.052785844), np.float32(0.055283077), np.float32(0.05225886), np.float32(0.053315908), np.float32(0.052428495), np.float32(0.05518152), np.float32(0.05510699), np.float32(0.06536351), np.float32(0.072049394), np.float32(0.0868296), np.float32(0.120805316), np.float32(0.12656699), np.float32(0.14022619), np.float32(0.13431911), np.float32(0.1312074), np.float32(0.1303846), np.float32(0.1315876), np.float32(0.14011021), np.float32(0.15849201), np.float32(0.16590564), np.float32(0.14841107), np.float32(0.14452358), np.float32(0.13413176), np.float32(0.12677969), np.float32(0.1146502), np.float32(0.11330286), np.float32(0.1094342), np.float32(0.10136261), np.float32(0.0957766), np.float32(0.08052845), np.float32(0.079355404), np.float32(0.07484246), np.float32(0.06566695), np.float32(0.05486711), np.float32(0.05343817), np.float32(0.053496353), np.float32(0.05125649), np.float32(0.041379433), np.float32(0.04013634), np.float32(0.035484724), np.float32(0.028055245), np.float32(0.02285241), np.float32(0.019780401), np.float32(0.019169869), np.float32(0.018257692), np.float32(0.0173962), np.float32(0.018943865), np.float32(0.023246959), np.float32(0.027603561), np.float32(0.028113483), np.float32(0.030308831), np.float32(0.029351506), np.float32(0.029539673), np.float32(0.033449), np.float32(0.035106957), np.float32(0.03490759), np.float32(0.034340292), np.float32(0.038300242), np.float32(0.04171581), np.float32(0.047485128), np.float32(0.044698723), np.float32(0.052676685), np.float32(0.055347662), np.float32(0.05912449), np.float32(0.060705215), np.float32(0.06640322), np.float32(0.06326738), np.float32(0.057804413), np.float32(0.05673043), np.float32(0.055474725), np.float32(0.05410122), np.float32(0.048925694), np.float32(0.050354593), np.float32(0.05218454), np.float32(0.05403202), np.float32(0.058328826), np.float32(0.063515864), np.float32(0.07080373), np.float32(0.06350561), np.float32(0.06486518), np.float32(0.0661049), np.float32(0.055752948), np.float32(0.04857899), np.float32(0.04652375), np.float32(0.04053304), np.float32(0.041771665), np.float32(0.042304717), np.float32(0.041680492), np.float32(0.041245654), np.float32(0.04718747), np.float32(0.04594269), np.float32(0.047479734), np.float32(0.05341191), np.float32(0.055623583), np.float32(0.056062795), np.float32(0.07037075), np.float32(0.079592094), np.float32(0.08518464), np.float32(0.09277802), np.float32(0.093915716), np.float32(0.10037624), np.float32(0.10879088), np.float32(0.109388925), np.float32(0.11844732), np.float32(0.14360878), np.float32(0.1385374), np.float32(0.11653033), np.float32(0.10151594), np.float32(0.100394264), np.float32(0.0856957), np.float32(0.071946725), np.float32(0.079210155), np.float32(0.08310901), np.float32(0.07907991), np.float32(0.078927964), np.float32(0.084236406), np.float32(0.076953605), np.float32(0.0731861), np.float32(0.06964385), np.float32(0.0653061), np.float32(0.068623476), np.float32(0.062156916), np.float32(0.05390482), np.float32(0.048903614), np.float32(0.043764006), np.float32(0.03836206), np.float32(0.039477427), np.float32(0.040571734), np.float32(0.038033687), np.float32(0.04160054), np.float32(0.05149059), np.float32(0.055783555), np.float32(0.062347814), np.float32(0.06900612), np.float32(0.085641965), np.float32(0.09019934), np.float32(0.09558485), np.float32(0.08775562), np.float32(0.08242705), np.float32(0.08424124), np.float32(0.07532396), np.float32(0.07250593), np.float32(0.07860438), np.float32(0.084170036), np.float32(0.08559178), np.float32(0.091981374), np.float32(0.09280532), np.float32(0.099439144), np.float32(0.100582935), np.float32(0.11132919), np.float32(0.12143753), np.float32(0.111268304), np.float32(0.10724506), np.float32(0.08949387), np.float32(0.07888767), np.float32(0.074217364), np.float32(0.07717327), np.float32(0.07650868), np.float32(0.067020245), np.float32(0.05629329), np.float32(0.05342234), np.float32(0.05474395), np.float32(0.05472614), np.float32(0.065003544), np.float32(0.07128072), np.float32(0.07574571), np.float32(0.07819589), np.float32(0.0858951), np.float32(0.08238218), np.float32(0.071605474), np.float32(0.06674049), np.float32(0.069350064), np.float32(0.062458795), np.float32(0.05428879), np.float32(0.051441554), np.float32(0.059299942), np.float32(0.060787085), np.float32(0.06416283), np.float32(0.06405681), np.float32(0.074374154), np.float32(0.06720156), np.float32(0.06115428), np.float32(0.06527361), np.float32(0.06449056), np.float32(0.05954358), np.float32(0.058059927), np.float32(0.062278885), np.float32(0.062320124), np.float32(0.06027209), np.float32(0.05559535), np.float32(0.045661997), np.float32(0.037685364), np.float32(0.0347686), np.float32(0.035882253), np.float32(0.037479427), np.float32(0.039843436), np.float32(0.04337484), np.float32(0.047820933), np.float32(0.04412513), np.float32(0.036471806), np.float32(0.032224666), np.float32(0.031527862), np.float32(0.030997552), np.float32(0.029313575), np.float32(0.037004624), np.float32(0.04305819), np.float32(0.038296554), np.float32(0.042494394), np.float32(0.048531782), np.float32(0.04406823), np.float32(0.035741266), np.float32(0.033981983), np.float32(0.039847814), np.float32(0.037487194), np.float32(0.04537671), np.float32(0.05650685), np.float32(0.05950435), np.float32(0.05965211), np.float32(0.05981719), np.float32(0.061406273), np.float32(0.060884316), np.float32(0.06281743), np.float32(0.06337619), np.float32(0.0738606), np.float32(0.08286778), np.float32(0.089702725), np.float32(0.09664897), np.float32(0.09632965), np.float32(0.09162853), np.float32(0.08997062), np.float32(0.09263973), np.float32(0.083741345), np.float32(0.081210874), np.float32(0.0771374), np.float32(0.06207932), np.float32(0.05244804), np.float32(0.037859775), np.float32(0.03352254), np.float32(0.0328019), np.float32(0.026131034), np.float32(0.024649305), np.float32(0.02081196), np.float32(0.01864562), np.float32(0.017242325), np.float32(0.018232845), np.float32(0.02047202), np.float32(0.021316862), np.float32(0.024774607), np.float32(0.0230649), np.float32(0.02285686), np.float32(0.023064427), np.float32(0.021768002), np.float32(0.024047907), np.float32(0.024748832), np.float32(0.028217254), np.float32(0.029967891), np.float32(0.034246903), np.float32(0.03987406), np.float32(0.045153484), np.float32(0.055138852), np.float32(0.06898335), np.float32(0.086108066), np.float32(0.10073588), np.float32(0.107874714), np.float32(0.106173225), np.float32(0.13206813), np.float32(0.14879572), np.float32(0.15553199), np.float32(0.14152884), np.float32(0.13239603), np.float32(0.14071047), np.float32(0.12054756), np.float32(0.12854446), np.float32(0.1315479), np.float32(0.14173447), np.float32(0.14132237), np.float32(0.15613423), np.float32(0.15298876), np.float32(0.14914545), np.float32(0.15088087), np.float32(0.13570711), np.float32(0.13613172), np.float32(0.13676217), np.float32(0.14291741), np.float32(0.15041548), np.float32(0.16673368), np.float32(0.17877477), np.float32(0.18371673), np.float32(0.22357185), np.float32(0.2552163), np.float32(0.289601), np.float32(0.34870806), np.float32(0.37830576), np.float32(0.40708753), np.float32(0.43877038), np.float32(0.4593095), np.float32(0.5166535), np.float32(0.55370146), np.float32(0.59981894), np.float32(0.63684213), np.float32(0.7098884), np.float32(0.7422139), np.float32(0.7628039), np.float32(0.8107235), np.float32(0.85573524), np.float32(0.8669854), np.float32(0.9137559), np.float32(0.9384515), np.float32(0.9440713), np.float32(0.9467506), np.float32(0.9539177), np.float32(0.9569271), np.float32(0.966897), np.float32(0.9702158), np.float32(0.971713), np.float32(0.97370607), np.float32(0.97751266), np.float32(0.97879434), np.float32(0.9800551), np.float32(0.9811451), np.float32(0.98230606), np.float32(0.982862), np.float32(0.9829192), np.float32(0.9841202), np.float32(0.9840239), np.float32(0.98364496), np.float32(0.9833068), np.float32(0.98309016), np.float32(0.9829196), np.float32(0.98224443), np.float32(0.9820888), np.float32(0.9809409), np.float32(0.97963387), np.float32(0.978301), np.float32(0.9786885), np.float32(0.97893196), np.float32(0.9781929), np.float32(0.9781065), np.float32(0.9784589), np.float32(0.97655153), np.float32(0.9758105), np.float32(0.97620153), np.float32(0.97743386), np.float32(0.9780719), np.float32(0.9771689), np.float32(0.9773542), np.float32(0.977776), np.float32(0.97770077), np.float32(0.9774991), np.float32(0.9776049), np.float32(0.9777369), np.float32(0.97866166), np.float32(0.97800374), np.float32(0.9779834), np.float32(0.97811687), np.float32(0.9782697), np.float32(0.9785848), np.float32(0.97834444), np.float32(0.97823197), np.float32(0.9772717), np.float32(0.97841454), np.float32(0.9780245), np.float32(0.9790607), np.float32(0.97949606), np.float32(0.97893393), np.float32(0.9777714), np.float32(0.97602546), np.float32(0.9733665), np.float32(0.9730067), np.float32(0.9727692), np.float32(0.973141), np.float32(0.97274685), np.float32(0.97614324)], 'MAAAPPSYCFVAFPPRAKDGLVVFGKNSARPRDEVQEVVYFSAADHQPESKVECTYISIDQVPRTHAIMISRPAWLWGAEMGANEHGVCIANEAINTREPAAEIEALLGMDLVRNGQGELAIPVRRSWAPKERFSHKTRN': [np.float32(0.8306029), np.float32(0.68871003), np.float32(0.6302548), np.float32(0.5183368), np.float32(0.38984695), np.float32(0.292701), np.float32(0.32844287), np.float32(0.33614218), np.float32(0.2804444), np.float32(0.2530524), np.float32(0.20216317), np.float32(0.19644904), np.float32(0.1646878), np.float32(0.1634532), np.float32(0.14268498), np.float32(0.14443152), np.float32(0.11824059), np.float32(0.104961544), np.float32(0.10584862), np.float32(0.10085045), np.float32(0.10745227), np.float32(0.1391089), np.float32(0.14879766), np.float32(0.1630938), np.float32(0.16588473), np.float32(0.17286576), np.float32(0.17248471), np.float32(0.15658076), np.float32(0.14729603), np.float32(0.14144406), np.float32(0.11099608), np.float32(0.10679837), np.float32(0.1188617), np.float32(0.13941234), np.float32(0.156637), np.float32(0.18950154), np.float32(0.20382752), np.float32(0.2430319), np.float32(0.24370475), np.float32(0.21782541), np.float32(0.19609182), np.float32(0.19794945), np.float32(0.18464105), np.float32(0.18861891), np.float32(0.16174772), np.float32(0.14609474), np.float32(0.13154119), np.float32(0.13958749), np.float32(0.14580427), np.float32(0.15237428), np.float32(0.16773832), np.float32(0.1793805), np.float32(0.19474688), np.float32(0.19845262), np.float32(0.19666433), np.float32(0.1848032), np.float32(0.16814497), np.float32(0.1543696), np.float32(0.13774475), np.float32(0.12856258), np.float32(0.12145757), np.float32(0.111873835), np.float32(0.12485209), np.float32(0.092436776), np.float32(0.087237954), np.float32(0.089168966), np.float32(0.09539733), np.float32(0.097737364), np.float32(0.10329468), np.float32(0.12888287), np.float32(0.13776776), np.float32(0.14821164), np.float32(0.15411027), np.float32(0.17210546), np.float32(0.1762217), np.float32(0.1582611), np.float32(0.13596863), np.float32(0.13123171), np.float32(0.11626316), np.float32(0.10596218), np.float32(0.10761544), np.float32(0.113602035), np.float32(0.13380182), np.float32(0.1545419), np.float32(0.16363187), np.float32(0.15193139), np.float32(0.17176832), np.float32(0.18233018), np.float32(0.17221454), np.float32(0.18039018), np.float32(0.18376721), np.float32(0.15579534), np.float32(0.13599871), np.float32(0.12267924), np.float32(0.10737361), np.float32(0.09771792), np.float32(0.08757687), np.float32(0.08007438), np.float32(0.076181054), np.float32(0.07860474), np.float32(0.080806315), np.float32(0.08709762), np.float32(0.09135831), np.float32(0.103907354), np.float32(0.118111745), np.float32(0.12257306), np.float32(0.12792075), np.float32(0.14783688), np.float32(0.14893608), np.float32(0.15376584), np.float32(0.13495584), np.float32(0.13257354), np.float32(0.13686043), np.float32(0.15596795), np.float32(0.15662459), np.float32(0.1561456), np.float32(0.17907579), np.float32(0.1890606), np.float32(0.27610326), np.float32(0.39127576), np.float32(0.5450665), np.float32(0.5224749), np.float32(0.53188604), np.float32(0.56769), np.float32(0.58277285), np.float32(0.61856276), np.float32(0.5907522), np.float32(0.6469893), np.float32(0.67723924), np.float32(0.74148923), np.float32(0.7242512), np.float32(0.7508031), np.float32(0.8384076), np.float32(0.7676469), np.float32(0.78753066), np.float32(0.8267524), np.float32(0.855375), np.float32(0.81632984), np.float32(0.80596954), np.float32(0.848361)], 'MLMPGPRPFILFFNPVRHAVPFYHQLQKVARTEVVTSKSREEFYSDLRRKYKDISIIYRTSASGAVAGNFDADLIQHLPSSCKHICHNGAGYDQIDVNACAKRGITVTYAPDPVTEATADLSIWLMLGALRQLNPSLSSLRAGKFKTGLDFGHDPQGKILGILGMGRIGRAIKKRAEPFGLITKYHNRNPLSSDQAAGAEYVSFEKLLAESDIISINVPLNAQTKGLIEEKEISQMKDGVVIVNTARGAIIDEAAMAKALDSGKIASVGLDVYENEPRVNERLLGNDRALMVPHLGTHTVETLAKMETWAMENARRAALGEKLLSPVPQHVHFQ': [np.float32(0.75321084), np.float32(0.76182663), np.float32(0.67817724), np.float32(0.48122227), np.float32(0.39211914), np.float32(0.33505258), np.float32(0.30486545), np.float32(0.35160267), np.float32(0.28250682), np.float32(0.2237597), np.float32(0.20342715), np.float32(0.15382524), np.float32(0.1693771), np.float32(0.1274628), np.float32(0.11377568), np.float32(0.109904826), np.float32(0.11474739), np.float32(0.10423107), np.float32(0.10447424), np.float32(0.105417386), np.float32(0.108104154), np.float32(0.114674844), np.float32(0.11923928), np.float32(0.10970007), np.float32(0.11257687), np.float32(0.11891115), np.float32(0.1444865), np.float32(0.14793657), np.float32(0.14381798), np.float32(0.14214507), np.float32(0.15869385), np.float32(0.15931208), np.float32(0.15119252), np.float32(0.15413998), np.float32(0.16107343), np.float32(0.15391263), np.float32(0.15437308), np.float32(0.17055608), np.float32(0.20068592), np.float32(0.18165013), np.float32(0.17610578), np.float32(0.18302546), np.float32(0.17344955), np.float32(0.1563132), np.float32(0.13998921), np.float32(0.12209727), np.float32(0.10297923), np.float32(0.10410365), np.float32(0.103929296), np.float32(0.104468286), np.float32(0.091079496), np.float32(0.09347097), np.float32(0.09664081), np.float32(0.08731709), np.float32(0.081072964), np.float32(0.09817383), np.float32(0.1048111), np.float32(0.093591064), np.float32(0.07740177), np.float32(0.0830193), np.float32(0.08008671), np.float32(0.082408585), np.float32(0.07654922), np.float32(0.06433587), np.float32(0.05946495), np.float32(0.057897434), np.float32(0.053274754), np.float32(0.056631062), np.float32(0.071238294), np.float32(0.08486048), np.float32(0.0881675), np.float32(0.10666522), np.float32(0.111633554), np.float32(0.10041632), np.float32(0.09804342), np.float32(0.09096922), np.float32(0.08526758), np.float32(0.07878613), np.float32(0.08771465), np.float32(0.088099174), np.float32(0.077973984), np.float32(0.072915934), np.float32(0.08018205), np.float32(0.07371566), np.float32(0.07161109), np.float32(0.06413616), np.float32(0.067963704), np.float32(0.07104476), np.float32(0.06425475), np.float32(0.05989933), np.float32(0.07682611), np.float32(0.078255564), np.float32(0.07349919), np.float32(0.068522304), np.float32(0.07427367), np.float32(0.06773919), np.float32(0.069140375), np.float32(0.06881928), np.float32(0.07106141), np.float32(0.068313904), np.float32(0.06757595), np.float32(0.06801094), np.float32(0.06288918), np.float32(0.06464573), np.float32(0.0735956), np.float32(0.07621553), np.float32(0.06739847), np.float32(0.059876665), np.float32(0.058092616), np.float32(0.058648232), np.float32(0.047331996), np.float32(0.04040675), np.float32(0.041497525), np.float32(0.040101178), np.float32(0.03276977), np.float32(0.031641494), np.float32(0.03178479), np.float32(0.030339174), np.float32(0.026551997), np.float32(0.028939074), np.float32(0.030035136), np.float32(0.02760447), np.float32(0.029934635), np.float32(0.031370983), np.float32(0.030926045), np.float32(0.029458318), np.float32(0.031471428), np.float32(0.033061177), np.float32(0.031725924), np.float32(0.032514922), np.float32(0.03257826), np.float32(0.03571036), np.float32(0.03990462), np.float32(0.0430691), np.float32(0.052442808), np.float32(0.059710603), np.float32(0.058340892), np.float32(0.06376838), np.float32(0.0658204), np.float32(0.06785703), np.float32(0.07121354), np.float32(0.08661013), np.float32(0.09483213), np.float32(0.09706327), np.float32(0.100827605), np.float32(0.113092266), np.float32(0.11222867), np.float32(0.10719001), np.float32(0.10266777), np.float32(0.103784785), np.float32(0.09556844), np.float32(0.08525105), np.float32(0.07450659), np.float32(0.067459226), np.float32(0.055524454), np.float32(0.05348402), np.float32(0.04934459), np.float32(0.056247696), np.float32(0.05773645), np.float32(0.05565028), np.float32(0.057347283), np.float32(0.059193693), np.float32(0.07004913), np.float32(0.071543545), np.float32(0.0796627), np.float32(0.08624574), np.float32(0.08940915), np.float32(0.0884232), np.float32(0.08143957), np.float32(0.08234406), np.float32(0.07764738), np.float32(0.08303539), np.float32(0.08613826), np.float32(0.10131316), np.float32(0.11077541), np.float32(0.12554155), np.float32(0.13681741), np.float32(0.14466713), np.float32(0.14929359), np.float32(0.14876518), np.float32(0.16095026), np.float32(0.18545716), np.float32(0.18970391), np.float32(0.20002076), np.float32(0.21981479), np.float32(0.21107979), np.float32(0.19475256), np.float32(0.19506256), np.float32(0.19120589), np.float32(0.14782925), np.float32(0.115878426), np.float32(0.10991537), np.float32(0.109673366), np.float32(0.10499508), np.float32(0.1193132), np.float32(0.11817524), np.float32(0.110396795), np.float32(0.12129266), np.float32(0.11605055), np.float32(0.10303789), np.float32(0.088168554), np.float32(0.077356406), np.float32(0.07416707), np.float32(0.07189365), np.float32(0.06666825), np.float32(0.065413326), np.float32(0.05981719), np.float32(0.056117732), np.float32(0.05368825), np.float32(0.048196267), np.float32(0.046703864), np.float32(0.048061505), np.float32(0.046676025), np.float32(0.05133744), np.float32(0.053134322), np.float32(0.053925276), np.float32(0.059342258), np.float32(0.061681934), np.float32(0.059124168), np.float32(0.074474744), np.float32(0.08736498), np.float32(0.08068417), np.float32(0.08159753), np.float32(0.091333576), np.float32(0.09033893), np.float32(0.10778724), np.float32(0.11791778), np.float32(0.11673456), np.float32(0.115399554), np.float32(0.10190494), np.float32(0.10261119), np.float32(0.09503063), np.float32(0.08793719), np.float32(0.083284535), np.float32(0.07233857), np.float32(0.07041741), np.float32(0.06791981), np.float32(0.05776646), np.float32(0.050640974), np.float32(0.05003436), np.float32(0.053288877), np.float32(0.052130852), np.float32(0.044189487), np.float32(0.034751464), np.float32(0.035613034), np.float32(0.03273645), np.float32(0.031295918), np.float32(0.025995936), np.float32(0.023625806), np.float32(0.02600449), np.float32(0.026177367), np.float32(0.03323819), np.float32(0.050051328), np.float32(0.05826578), np.float32(0.080525346), np.float32(0.07740616), np.float32(0.07737558), np.float32(0.08286432), np.float32(0.0876004), np.float32(0.098240905), np.float32(0.09581522), np.float32(0.09203276), np.float32(0.0954852), np.float32(0.10635984), np.float32(0.1282459), np.float32(0.13661762), np.float32(0.14426419), np.float32(0.13484159), np.float32(0.13011824), np.float32(0.14288604), np.float32(0.14869207), np.float32(0.13583249), np.float32(0.1358914), np.float32(0.13409804), np.float32(0.119920805), np.float32(0.117086604), np.float32(0.11336138), np.float32(0.11611655), np.float32(0.11916687), np.float32(0.12607205), np.float32(0.11163811), np.float32(0.12361708), np.float32(0.13252003), np.float32(0.13407312), np.float32(0.13344896), np.float32(0.14769354), np.float32(0.13674381), np.float32(0.11322115), np.float32(0.10024649), np.float32(0.09499393), np.float32(0.08197936), np.float32(0.085107476), np.float32(0.09712089), np.float32(0.09748077), np.float32(0.08188451), np.float32(0.08758413), np.float32(0.093667075), np.float32(0.089870825), np.float32(0.08701275), np.float32(0.09652577), np.float32(0.09228536), np.float32(0.10210359), np.float32(0.11140081), np.float32(0.1232801), np.float32(0.12791958), np.float32(0.123253606), np.float32(0.124271065), np.float32(0.13235359), np.float32(0.1258578), np.float32(0.14236918), np.float32(0.14543034), np.float32(0.14861138), np.float32(0.16004944), np.float32(0.16580841), np.float32(0.17186914), np.float32(0.18675521), np.float32(0.2173337), np.float32(0.23867883), np.float32(0.26700884), np.float32(0.2592006), np.float32(0.27594727), np.float32(0.37362003), np.float32(0.4326195), np.float32(0.49499634), np.float32(0.5607701), np.float32(0.57139075), np.float32(0.5995162), np.float32(0.5836208), np.float32(0.6442106), np.float32(0.6730959), np.float32(0.6778351), np.float32(0.7226332), np.float32(0.80255973), np.float32(0.8539838)], 'MAAAAAAAAAAAEEEIAVKEPLDLIRLSLDERIYVKLRSDRELRGKLHAYDQHLNMILGDVEEIVTTVEIDDETYEEIVRVVTDTSGGCGASYEIEVVSEKFEGKRLLERHRMVNTALAPHMAEIHAVSIKKALTPAQAQPQPEPAADKAQA': [np.float32(0.64073586), np.float32(0.80452734), np.float32(0.87930936), np.float32(0.889637), np.float32(0.007933748), np.float32(0.0023918392), np.float32(0.0026296708), np.float32(0.002526101), np.float32(0.002374845), np.float32(0.0023845637), np.float32(0.0024008604), np.float32(0.3039784), np.float32(0.65862006), np.float32(0.51961905), np.float32(0.5124972), np.float32(0.49040028), np.float32(0.452107), np.float32(0.48805487), np.float32(0.48225003), np.float32(0.49028188), np.float32(0.5136611), np.float32(0.48130313), np.float32(0.4510404), np.float32(0.4118084), np.float32(0.3665208), np.float32(0.31183982), np.float32(0.27934483), np.float32(0.2876228), np.float32(0.30951083), np.float32(0.3199113), np.float32(0.30195743), np.float32(0.25440857), np.float32(0.20963097), np.float32(0.20740968), np.float32(0.20699891), np.float32(0.2004476), np.float32(0.19427636), np.float32(0.20207413), np.float32(0.19973928), np.float32(0.1944283), np.float32(0.19582279), np.float32(0.1927189), np.float32(0.17379348), np.float32(0.1672605), np.float32(0.1743745), np.float32(0.16625217), np.float32(0.17036562), np.float32(0.18709432), np.float32(0.18971863), np.float32(0.19252957), np.float32(0.19907138), np.float32(0.21577035), np.float32(0.22627808), np.float32(0.19623905), np.float32(0.19312665), np.float32(0.21326196), np.float32(0.23491158), np.float32(0.2733639), np.float32(0.26299846), np.float32(0.29015324), np.float32(0.30519557), np.float32(0.33764255), np.float32(0.3880385), np.float32(0.33867237), np.float32(0.3256062), np.float32(0.3063344), np.float32(0.27221146), np.float32(0.292919), np.float32(0.31237245), np.float32(0.29535177), np.float32(0.25944826), np.float32(0.2597532), np.float32(0.26967838), np.float32(0.27479538), np.float32(0.32096875), np.float32(0.33682415), np.float32(0.35226518), np.float32(0.3609766), np.float32(0.41421387), np.float32(0.373536), np.float32(0.35960856), np.float32(0.36449352), np.float32(0.39867324), np.float32(0.4057398), np.float32(0.3806101), np.float32(0.31619292), np.float32(0.31045547), np.float32(0.30594057), np.float32(0.32395807), np.float32(0.40106717), np.float32(0.41580153), np.float32(0.44726872), np.float32(0.44948536), np.float32(0.4443943), np.float32(0.44526702), np.float32(0.4157969), np.float32(0.38070598), np.float32(0.37153962), np.float32(0.33148494), np.float32(0.3114962), np.float32(0.27465156), np.float32(0.24908711), np.float32(0.23151538), np.float32(0.22693007), np.float32(0.20043004), np.float32(0.18684539), np.float32(0.1835644), np.float32(0.16453941), np.float32(0.15599142), np.float32(0.16914196), np.float32(0.16840912), np.float32(0.16045287), np.float32(0.16842388), np.float32(0.15558173), np.float32(0.15711014), np.float32(0.1584751), np.float32(0.15431383), np.float32(0.1571548), np.float32(0.14787918), np.float32(0.16696252), np.float32(0.1823466), np.float32(0.18065336), np.float32(0.18792851), np.float32(0.21335317), np.float32(0.26207343), np.float32(0.3149701), np.float32(0.34625036), np.float32(0.36419848), np.float32(0.43628567), np.float32(0.5262385), np.float32(0.5701945), np.float32(0.6800471), np.float32(0.7451906), np.float32(0.7678719), np.float32(0.79601), np.float32(0.8185155), np.float32(0.851742), np.float32(0.8685778), np.float32(0.90911955), np.float32(0.91173255), np.float32(0.92739034), np.float32(0.9427777), np.float32(0.9520507), np.float32(0.96037215), np.float32(0.9571689), np.float32(0.96512115), np.float32(0.9665382), np.float32(0.9661049), np.float32(0.96783584), np.float32(0.96590793), np.float32(0.96430314), np.float32(0.9584828)], 'MEFFKSAASLISKANFLFPYDLDQKVPLASESVWTLHNGKIKQTGQTCSIFSIPIAARPELTRLAEQSADQLKGIRHPCIIKILGTHKDSTTLYIATEVVQPLSNQLSSLNNYQKICGLWRMASALSFLEEQNCIHGNVQLSSIYLSETFEWVLGDFFLTSSNPDTFKKNFQALNPFTSLASSIVRDLVLHRDFSQVDRIEFTYLVYQVFNPTYTKAVDFSQRENIPANLHNSLKKLISPEPKQQIGISEFLRLGERPGGFFRSNFIVMVDMINKLQIQNPGDCQKLFELLKTYLSFLSSNYVQKRILPVIFLALKSDTSTDASEILFSIASVTNDNKDFEKDFGIPLLSCLKTTNNRVRCLLVNELYKHNDILPPTLTSDDAFLLYCNFVKFNDSKLKFSAILLYSAIAPKISKKALNNDLLRTLALLQNDPQPSIRINSIICLGKISEYLDQHVRIRVLVAALSKSLRDPIADARKAALDVMLATAGYFSTKELATKFLPCVVPLLIDDNESLRISSEEVTQKFLNRIKDFNKGEEDKPIEVSSNSFLNIFFRPSSTPRPKESSANRSIGSSNVQGSNNDEETKGKLANNILAHERSDAAAFDVETEDQLDEEWMQEWDDNEEELSNEVENWGL': [np.float32(0.22151527), np.float32(0.25381657), np.float32(0.20865321), np.float32(0.23643367), np.float32(0.2532403), np.float32(0.2086896), np.float32(0.20908794), np.float32(0.2904406), np.float32(0.35334268), np.float32(0.3968867), np.float32(0.3083345), np.float32(0.3722043), np.float32(0.4079606), np.float32(0.34703192), np.float32(0.3058028), np.float32(0.2793167), np.float32(0.21965429), np.float32(0.2059273), np.float32(0.20194776), np.float32(0.2165322), np.float32(0.24283667), np.float32(0.2057294), np.float32(0.201756), np.float32(0.20582612), np.float32(0.19516289), np.float32(0.1695655), np.float32(0.18224019), np.float32(0.15369412), np.float32(0.15660602), np.float32(0.1535084), np.float32(0.17489913), np.float32(0.19302717), np.float32(0.21401624), np.float32(0.2697261), np.float32(0.2889038), np.float32(0.2842973), np.float32(0.25682878), np.float32(0.20945698), np.float32(0.20148076), np.float32(0.17931467), np.float32(0.17400151), np.float32(0.1475358), np.float32(0.13654597), np.float32(0.12939419), np.float32(0.150217), np.float32(0.14525513), np.float32(0.15225656), np.float32(0.14672804), np.float32(0.18726943), np.float32(0.18217106), np.float32(0.15960564), np.float32(0.16018166), np.float32(0.122087605), np.float32(0.11695057), np.float32(0.12486047), np.float32(0.12785752), np.float32(0.11187455), np.float32(0.10064432), np.float32(0.11062021), np.float32(0.11150602), np.float32(0.10396388), np.float32(0.1194935), np.float32(0.13607755), np.float32(0.13673279), np.float32(0.14487205), np.float32(0.15135653), np.float32(0.15237558), np.float32(0.1378286), np.float32(0.11636529), np.float32(0.100561745), np.float32(0.09856913), np.float32(0.08271073), np.float32(0.06901415), np.float32(0.073881604), np.float32(0.07611883), np.float32(0.062885344), np.float32(0.073078915), np.float32(0.08825368), np.float32(0.07496393), np.float32(0.07041156), np.float32(0.07041415), np.float32(0.06708163), np.float32(0.05650573), np.float32(0.047307972), np.float32(0.0447101), np.float32(0.03966745), np.float32(0.035483394), np.float32(0.035683103), np.float32(0.03374229), np.float32(0.03369443), np.float32(0.035397213), np.float32(0.036409542), np.float32(0.040261567), np.float32(0.049049854), np.float32(0.049346138), np.float32(0.05592619), np.float32(0.067259885), np.float32(0.06803386), np.float32(0.06289044), np.float32(0.06411394), np.float32(0.059161536), np.float32(0.050784238), np.float32(0.05245988), np.float32(0.053300783), np.float32(0.048111815), np.float32(0.046424806), np.float32(0.04504706), np.float32(0.043349285), np.float32(0.041955184), np.float32(0.04092422), np.float32(0.03752173), np.float32(0.037466947), np.float32(0.038213618), np.float32(0.033350773), np.float32(0.031284623), np.float32(0.033192787), np.float32(0.03420986), np.float32(0.029521532), np.float32(0.029247088), np.float32(0.03427309), np.float32(0.033797204), np.float32(0.033429254), np.float32(0.033610415), np.float32(0.032374717), np.float32(0.031640682), np.float32(0.033989105), np.float32(0.03402499), np.float32(0.03366951), np.float32(0.038573585), np.float32(0.04126562), np.float32(0.040289868), np.float32(0.04080474), np.float32(0.040774375), np.float32(0.040571667), np.float32(0.04138802), np.float32(0.04256588), np.float32(0.048591632), np.float32(0.054690037), np.float32(0.055053763), np.float32(0.05847142), np.float32(0.059609164), np.float32(0.059478827), np.float32(0.053407636), np.float32(0.04911544), np.float32(0.045883775), np.float32(0.040929977), np.float32(0.039790656), np.float32(0.039309617), np.float32(0.03864743), np.float32(0.040996447), np.float32(0.044194106), np.float32(0.04818786), np.float32(0.048234724), np.float32(0.058797438), np.float32(0.06335078), np.float32(0.061135683), np.float32(0.07295105), np.float32(0.07917674), np.float32(0.082405545), np.float32(0.08364728), np.float32(0.08744373), np.float32(0.09482357), np.float32(0.10178814), np.float32(0.10368446), np.float32(0.113738485), np.float32(0.118779264), np.float32(0.12446688), np.float32(0.13131349), np.float32(0.12661624), np.float32(0.123018935), np.float32(0.12770276), np.float32(0.12379117), np.float32(0.1169685), np.float32(0.11036491), np.float32(0.10337087), np.float32(0.10181721), np.float32(0.08833565), np.float32(0.0727847), np.float32(0.07009044), np.float32(0.07396698), np.float32(0.069237076), np.float32(0.0621559), np.float32(0.059614953), np.float32(0.060341794), np.float32(0.06060473), np.float32(0.056259952), np.float32(0.060988314), np.float32(0.061862037), np.float32(0.05566454), np.float32(0.057908893), np.float32(0.05356615), np.float32(0.045979675), np.float32(0.044947956), np.float32(0.043363176), np.float32(0.03843311), np.float32(0.03690349), np.float32(0.03741529), np.float32(0.03911073), np.float32(0.037410438), np.float32(0.036050554), np.float32(0.040244896), np.float32(0.044041783), np.float32(0.043361623), np.float32(0.043922964), np.float32(0.04493511), np.float32(0.0435477), np.float32(0.04371567), np.float32(0.045448314), np.float32(0.04117472), np.float32(0.04511949), np.float32(0.04849847), np.float32(0.050451957), np.float32(0.05770774), np.float32(0.06476363), np.float32(0.071101524), np.float32(0.075281195), np.float32(0.0842514), np.float32(0.09691034), np.float32(0.10224518), np.float32(0.111547954), np.float32(0.121324934), np.float32(0.124396905), np.float32(0.12507075), np.float32(0.13276757), np.float32(0.14044714), np.float32(0.13426445), np.float32(0.1366926), np.float32(0.14085457), np.float32(0.14167573), np.float32(0.14453113), np.float32(0.15314046), np.float32(0.15753482), np.float32(0.17569189), np.float32(0.18036743), np.float32(0.16469665), np.float32(0.1528349), np.float32(0.13813578), np.float32(0.13073865), np.float32(0.13964128), np.float32(0.12638298), np.float32(0.10051549), np.float32(0.09886663), np.float32(0.10533558), np.float32(0.101821825), np.float32(0.09575402), np.float32(0.114238255), np.float32(0.13136137), np.float32(0.12685461), np.float32(0.11156705), np.float32(0.1129755), np.float32(0.107449576), np.float32(0.10125971), np.float32(0.0904584), np.float32(0.07489217), np.float32(0.060343184), np.float32(0.050726324), np.float32(0.04662884), np.float32(0.039341006), np.float32(0.037636533), np.float32(0.036234464), np.float32(0.03342125), np.float32(0.031032067), np.float32(0.032620516), np.float32(0.036562126), np.float32(0.035335917), np.float32(0.033277076), np.float32(0.0358025), np.float32(0.042768978), np.float32(0.041474752), np.float32(0.04321688), np.float32(0.046163015), np.float32(0.04570246), np.float32(0.041035548), np.float32(0.047155384), np.float32(0.055230167), np.float32(0.046560872), np.float32(0.042105064), np.float32(0.046392623), np.float32(0.047618743), np.float32(0.041345607), np.float32(0.045184128), np.float32(0.04960108), np.float32(0.0472272), np.float32(0.042849526), np.float32(0.051275685), np.float32(0.056108437), np.float32(0.050839595), np.float32(0.050315287), np.float32(0.054639213), np.float32(0.05510736), np.float32(0.05278122), np.float32(0.04598564), np.float32(0.0434494), np.float32(0.041137576), np.float32(0.0371722), np.float32(0.03289327), np.float32(0.031887967), np.float32(0.026527697), np.float32(0.024052002), np.float32(0.024768766), np.float32(0.023703229), np.float32(0.021152675), np.float32(0.021857822), np.float32(0.023192117), np.float32(0.024110971), np.float32(0.025555298), np.float32(0.029785108), np.float32(0.03485273), np.float32(0.036351852), np.float32(0.040879644), np.float32(0.04589156), np.float32(0.04260646), np.float32(0.039778937), np.float32(0.040630985), np.float32(0.037419315), np.float32(0.037601937), np.float32(0.037623677), np.float32(0.034515634), np.float32(0.03143761), np.float32(0.033307787), np.float32(0.03881285), np.float32(0.0411227), np.float32(0.045156457), np.float32(0.057494722), np.float32(0.066575326), np.float32(0.07665737), np.float32(0.100658305), np.float32(0.112048775), np.float32(0.110213235), np.float32(0.109339856), np.float32(0.1148525), np.float32(0.11548175), np.float32(0.10867557), np.float32(0.106759846), np.float32(0.09596499), np.float32(0.103892416), np.float32(0.10490391), np.float32(0.09753469), np.float32(0.09377207), np.float32(0.09069822), np.float32(0.08216936), np.float32(0.09377094), np.float32(0.10437543), np.float32(0.1146687), np.float32(0.11392884), np.float32(0.1251372), np.float32(0.11980103), np.float32(0.10141183), np.float32(0.09208455), np.float32(0.08250309), np.float32(0.06578289), np.float32(0.05506617), np.float32(0.051175527), np.float32(0.047964886), np.float32(0.042754162), np.float32(0.036294032), np.float32(0.03554851), np.float32(0.037828617), np.float32(0.039634746), np.float32(0.041812997), np.float32(0.046858817), np.float32(0.05147976), np.float32(0.053707246), np.float32(0.057604924), np.float32(0.06810574), np.float32(0.06717174), np.float32(0.06429768), np.float32(0.06202039), np.float32(0.059483834), np.float32(0.06304402), np.float32(0.05947834), np.float32(0.058465276), np.float32(0.057063114), np.float32(0.058614075), np.float32(0.056411844), np.float32(0.060082216), np.float32(0.058846567), np.float32(0.06026522), np.float32(0.056123555), np.float32(0.054656688), np.float32(0.05859162), np.float32(0.05061786), np.float32(0.052449312), np.float32(0.052685477), np.float32(0.049241655), np.float32(0.05078792), np.float32(0.050210692), np.float32(0.049510203), np.float32(0.045396645), np.float32(0.03889978), np.float32(0.036831893), np.float32(0.03366615), np.float32(0.032048613), np.float32(0.028364861), np.float32(0.025844295), np.float32(0.026964113), np.float32(0.027574208), np.float32(0.026381772), np.float32(0.028369805), np.float32(0.031546418), np.float32(0.036467265), np.float32(0.034861807), np.float32(0.040619638), np.float32(0.046682782), np.float32(0.050697215), np.float32(0.05375393), np.float32(0.050075367), np.float32(0.049022786), np.float32(0.04808993), np.float32(0.044438712), np.float32(0.042148866), np.float32(0.039255828), np.float32(0.04140188), np.float32(0.042061284), np.float32(0.041352306), np.float32(0.04292698), np.float32(0.043453142), np.float32(0.045147896), np.float32(0.050103195), np.float32(0.058264866), np.float32(0.063272774), np.float32(0.07826211), np.float32(0.0938778), np.float32(0.09491929), np.float32(0.090900145), np.float32(0.09416139), np.float32(0.09554102), np.float32(0.07573675), np.float32(0.0609908), np.float32(0.055032052), np.float32(0.053210735), np.float32(0.05035573), np.float32(0.046070572), np.float32(0.044211745), np.float32(0.046637308), np.float32(0.05024166), np.float32(0.04411248), np.float32(0.044852827), np.float32(0.05211972), np.float32(0.049527112), np.float32(0.0470819), np.float32(0.05327878), np.float32(0.052511353), np.float32(0.04711436), np.float32(0.041446052), np.float32(0.03734281), np.float32(0.03130196), np.float32(0.030348882), np.float32(0.028706148), np.float32(0.027302261), np.float32(0.02505746), np.float32(0.026015531), np.float32(0.025805116), np.float32(0.024827842), np.float32(0.025603253), np.float32(0.029362533), np.float32(0.031084863), np.float32(0.03176195), np.float32(0.03550905), np.float32(0.03935337), np.float32(0.04506303), np.float32(0.04551575), np.float32(0.042499125), np.float32(0.048636753), np.float32(0.05327699), np.float32(0.05296833), np.float32(0.052557066), np.float32(0.050886832), np.float32(0.04900646), np.float32(0.04653182), np.float32(0.050994467), np.float32(0.046583254), np.float32(0.04284331), np.float32(0.044040587), np.float32(0.049431343), np.float32(0.04822564), np.float32(0.049223967), np.float32(0.05290885), np.float32(0.05453704), np.float32(0.04678914), np.float32(0.04930059), np.float32(0.051680043), np.float32(0.051320814), np.float32(0.049771704), np.float32(0.043478042), np.float32(0.041860364), np.float32(0.042134278), np.float32(0.04080715), np.float32(0.038375467), np.float32(0.034752265), np.float32(0.035221376), np.float32(0.038417976), np.float32(0.037066326), np.float32(0.038635753), np.float32(0.039614893), np.float32(0.037472203), np.float32(0.03761332), np.float32(0.03881357), np.float32(0.042530604), np.float32(0.047712892), np.float32(0.055596616), np.float32(0.06333084), np.float32(0.06174552), np.float32(0.06339475), np.float32(0.06681114), np.float32(0.06626514), np.float32(0.06187333), np.float32(0.05364207), np.float32(0.0633428), np.float32(0.07463295), np.float32(0.06330427), np.float32(0.057029035), np.float32(0.065572165), np.float32(0.07624631), np.float32(0.06509228), np.float32(0.0658921), np.float32(0.07632179), np.float32(0.0824999), np.float32(0.07457328), np.float32(0.08494836), np.float32(0.099945426), np.float32(0.1015423), np.float32(0.103902444), np.float32(0.10870289), np.float32(0.11174435), np.float32(0.11091203), np.float32(0.118097536), np.float32(0.13216907), np.float32(0.1375668), np.float32(0.1572088), np.float32(0.17145853), np.float32(0.19200306), np.float32(0.18850408), np.float32(0.18963875), np.float32(0.20704298), np.float32(0.28205907), np.float32(0.2591371), np.float32(0.2264618), np.float32(0.21592999), np.float32(0.21619838), np.float32(0.20429134), np.float32(0.23541819), np.float32(0.25650084), np.float32(0.32295707), np.float32(0.29984224), np.float32(0.3333452), np.float32(0.35231018), np.float32(0.39464867), np.float32(0.4425966), np.float32(0.45798135), np.float32(0.43415153), np.float32(0.50675946), np.float32(0.5100504), np.float32(0.5178895), np.float32(0.5298659), np.float32(0.5913901), np.float32(0.6051072), np.float32(0.6750195), np.float32(0.7627441), np.float32(0.8567941), np.float32(0.89176995), np.float32(0.92340094), np.float32(0.94195557), np.float32(0.95328945), np.float32(0.96371984), np.float32(0.9720433), np.float32(0.9750065), np.float32(0.9757691), np.float32(0.97594833), np.float32(0.9759887), np.float32(0.9758086), np.float32(0.97541136), np.float32(0.97538054), np.float32(0.9739482), np.float32(0.97381955), np.float32(0.9735353), np.float32(0.97456783), np.float32(0.97500676), np.float32(0.9724001), np.float32(0.9732353), np.float32(0.97332406), np.float32(0.9708939), np.float32(0.96849906), np.float32(0.96656626), np.float32(0.9665613), np.float32(0.9647199), np.float32(0.9665763), np.float32(0.96494174), np.float32(0.96507883), np.float32(0.96388775), np.float32(0.9623953), np.float32(0.96314615), np.float32(0.9606827), np.float32(0.96113914), np.float32(0.96086454), np.float32(0.95889664), np.float32(0.9556462), np.float32(0.9556166), np.float32(0.9526781), np.float32(0.95077586), np.float32(0.94601476), np.float32(0.9318906), np.float32(0.93615294), np.float32(0.9131857), np.float32(0.8911126), np.float32(0.87871104), np.float32(0.87265986), np.float32(0.87719876), np.float32(0.86910784), np.float32(0.8697507), np.float32(0.8603067), np.float32(0.8455448), np.float32(0.8542341), np.float32(0.8526372), np.float32(0.82911307), np.float32(0.82302415), np.float32(0.8110749), np.float32(0.81110126), np.float32(0.79615295), np.float32(0.7895263), np.float32(0.7858041), np.float32(0.7745645), np.float32(0.77418137), np.float32(0.77224237), np.float32(0.78097653), np.float32(0.7808717), np.float32(0.7820161), np.float32(0.7854296), np.float32(0.79796267), np.float32(0.81089264), np.float32(0.809471), np.float32(0.8134038), np.float32(0.8119826), np.float32(0.81939906), np.float32(0.8282259), np.float32(0.79955906)], 'MSVHEEERFNKLPAQPIVRDLELPIPERTPTPEFQNDHDALPEWLSRPTVVPSDTTATFEYLGLPSEVCERLAKLTFVEALPVQQTLLPMLLQPGTPGSSYPPATEDIVPDVAVNAPTGSGKTIAYLLPIIEALRRSHAPGELSALIIVPTRELVQQVAAVAESLAKGSDICVGMSGSTGTFRDEQGKIINCGQRYDPAGYQQQIDDAVNGLVQHVPTYDSAVNVLVATPGRLLEHINNTPGFNLVRLTWLVIDEADKLLDNQYEGFLESLNVELERPRTTEEQDARECYLRQKGRWEEWRERKIRKIILSATMTKDISKLTTLKLRRPQMVVVRGTECEQQMIAGAELMKEDGVKQTVDGFELPRTLVEYSIPVGDGAEKPLIAFELLRTQILRESDSKEKSQTDTPTVLIFTSRNESATRLSHLLKGIQPSWSRYITTLVKTTKLRVTSKKSEPAIIVSTDRAARGLDNIAGRPITHVVQYDVPRSVESYVHRVGRTARAGRSGQAWTLVTRAEGKWFNETISGVKVTRISRRMLVEQVKMRMQEEHIRQRYEDVLEGMKEEVYGATK': [np.float32(0.95930314), np.float32(0.954804), np.float32(0.9527558), np.float32(0.9505344), np.float32(0.94693124), np.float32(0.95161057), np.float32(0.94313323), np.float32(0.94349676), np.float32(0.9298181), np.float32(0.91773003), np.float32(0.9015372), np.float32(0.87380695), np.float32(0.8603687), np.float32(0.8427641), np.float32(0.85779744), np.float32(0.8827644), np.float32(0.890644), np.float32(0.90237343), np.float32(0.9035122), np.float32(0.8982347), np.float32(0.9029344), np.float32(0.906508), np.float32(0.8958308), np.float32(0.8716058), np.float32(0.884275), np.float32(0.8707974), np.float32(0.84235114), np.float32(0.8407386), np.float32(0.8347761), np.float32(0.8035523), np.float32(0.80693233), np.float32(0.7954199), np.float32(0.786193), np.float32(0.7432068), np.float32(0.73161256), np.float32(0.7404399), np.float32(0.7241544), np.float32(0.7243554), np.float32(0.7587425), np.float32(0.69576997), np.float32(0.6764852), np.float32(0.66680706), np.float32(0.676223), np.float32(0.6695498), np.float32(0.6595147), np.float32(0.5825438), np.float32(0.6060264), np.float32(0.57692254), np.float32(0.57241714), np.float32(0.5632915), np.float32(0.55053693), np.float32(0.53669244), np.float32(0.4915286), np.float32(0.45070666), np.float32(0.4508918), np.float32(0.42463753), np.float32(0.38040093), np.float32(0.3754298), np.float32(0.39607728), np.float32(0.32047644), np.float32(0.30015627), np.float32(0.2127364), np.float32(0.20108305), np.float32(0.17624481), np.float32(0.16628058), np.float32(0.13987891), np.float32(0.124325246), np.float32(0.12517552), np.float32(0.10745705), np.float32(0.102891184), np.float32(0.11902182), np.float32(0.107350156), np.float32(0.112196244), np.float32(0.09544958), np.float32(0.09358129), np.float32(0.06390963), np.float32(0.05941828), np.float32(0.05862486), np.float32(0.05509023), np.float32(0.050614048), np.float32(0.050144274), np.float32(0.062301736), np.float32(0.07006399), np.float32(0.0872552), np.float32(0.092172414), np.float32(0.10829739), np.float32(0.11981175), np.float32(0.13826397), np.float32(0.1542548), np.float32(0.17139669), np.float32(0.17618938), np.float32(0.17731082), np.float32(0.19464497), np.float32(0.23234953), np.float32(0.25476065), np.float32(0.28840935), np.float32(0.29005975), np.float32(0.22584233), np.float32(0.21195535), np.float32(0.2369298), np.float32(0.23408641), np.float32(0.23304066), np.float32(0.22469833), np.float32(0.23195028), np.float32(0.23529272), np.float32(0.24358024), np.float32(0.27199283), np.float32(0.26814124), np.float32(0.27326596), np.float32(0.26413697), np.float32(0.24205233), np.float32(0.20019004), np.float32(0.15519328), np.float32(0.16329835), np.float32(0.15740582), np.float32(0.117866896), np.float32(0.10452429), np.float32(0.09250989), np.float32(0.0720511), np.float32(0.049999133), np.float32(0.053319737), np.float32(0.047883354), np.float32(0.039440174), np.float32(0.03841152), np.float32(0.046462044), np.float32(0.04402545), np.float32(0.044130553), np.float32(0.047703758), np.float32(0.05131322), np.float32(0.05268258), np.float32(0.053330902), np.float32(0.04913531), np.float32(0.046279937), np.float32(0.042112794), np.float32(0.038076594), np.float32(0.036640454), np.float32(0.03703789), np.float32(0.03172195), np.float32(0.032460492), np.float32(0.03412348), np.float32(0.039459612), np.float32(0.041990265), np.float32(0.042376865), np.float32(0.042832125), np.float32(0.04555163), np.float32(0.044997048), np.float32(0.046066422), np.float32(0.04321837), np.float32(0.040790323), np.float32(0.035988104), np.float32(0.030497491), np.float32(0.031200958), np.float32(0.029585458), np.float32(0.027056761), np.float32(0.026053024), np.float32(0.034005165), np.float32(0.03866157), np.float32(0.040985934), np.float32(0.04283833), np.float32(0.04334709), np.float32(0.04452867), np.float32(0.048882924), np.float32(0.04896729), np.float32(0.047700845), np.float32(0.042010102), np.float32(0.03666182), np.float32(0.04090002), np.float32(0.045974124), np.float32(0.042286493), np.float32(0.041654978), np.float32(0.04492493), np.float32(0.051464945), np.float32(0.05796861), np.float32(0.07497284), np.float32(0.10259708), np.float32(0.08723491), np.float32(0.0879484), np.float32(0.082517475), np.float32(0.07231106), np.float32(0.053349387), np.float32(0.051032893), np.float32(0.046389014), np.float32(0.05021367), np.float32(0.06655058), np.float32(0.068283804), np.float32(0.080392875), np.float32(0.09636891), np.float32(0.10735551), np.float32(0.122957066), np.float32(0.122141585), np.float32(0.11962536), np.float32(0.12552427), np.float32(0.13836926), np.float32(0.121748045), np.float32(0.131839), np.float32(0.13641667), np.float32(0.13351703), np.float32(0.13063096), np.float32(0.1352134), np.float32(0.13336991), np.float32(0.12091587), np.float32(0.1272673), np.float32(0.13666831), np.float32(0.13487855), np.float32(0.13084751), np.float32(0.13476202), np.float32(0.13428783), np.float32(0.123692214), np.float32(0.12831485), np.float32(0.12044766), np.float32(0.11126603), np.float32(0.09082099), np.float32(0.08746227), np.float32(0.08377398), np.float32(0.07110233), np.float32(0.060409486), np.float32(0.058590602), np.float32(0.0594321), np.float32(0.054815724), np.float32(0.0543134), np.float32(0.05558743), np.float32(0.05676859), np.float32(0.051907744), np.float32(0.056836788), np.float32(0.05612243), np.float32(0.053204883), np.float32(0.05265241), np.float32(0.056903794), np.float32(0.061842546), np.float32(0.064681396), np.float32(0.063214414), np.float32(0.058395494), np.float32(0.05458451), np.float32(0.05282527), np.float32(0.054900378), np.float32(0.059348606), np.float32(0.051249053), np.float32(0.05150828), np.float32(0.05249068), np.float32(0.050458476), np.float32(0.0475383), np.float32(0.04760204), np.float32(0.047388338), np.float32(0.04890132), np.float32(0.046536364), np.float32(0.048043717), np.float32(0.056121204), np.float32(0.05023181), np.float32(0.05006897), np.float32(0.0569689), np.float32(0.060983825), np.float32(0.05810763), np.float32(0.055318788), np.float32(0.056784883), np.float32(0.054818407), np.float32(0.048989773), np.float32(0.050428692), np.float32(0.057888865), np.float32(0.06409053), np.float32(0.063604824), np.float32(0.07652564), np.float32(0.078099154), np.float32(0.08077563), np.float32(0.08008977), np.float32(0.09478196), np.float32(0.10937394), np.float32(0.118247114), np.float32(0.12403617), np.float32(0.13615595), np.float32(0.14680625), np.float32(0.14782481), np.float32(0.15823671), np.float32(0.16510008), np.float32(0.16864252), np.float32(0.15475142), np.float32(0.14772986), np.float32(0.16664144), np.float32(0.15615322), np.float32(0.14938857), np.float32(0.16812663), np.float32(0.18582654), np.float32(0.15841208), np.float32(0.16092645), np.float32(0.18868132), np.float32(0.18490855), np.float32(0.17533349), np.float32(0.16519016), np.float32(0.19140257), np.float32(0.16360706), np.float32(0.15971644), np.float32(0.15869321), np.float32(0.15184447), np.float32(0.14685309), np.float32(0.13956167), np.float32(0.13483393), np.float32(0.13419501), np.float32(0.12308938), np.float32(0.10870876), np.float32(0.11060639), np.float32(0.10322956), np.float32(0.09894911), np.float32(0.10693243), np.float32(0.10847134), np.float32(0.11061257), np.float32(0.121208325), np.float32(0.12564234), np.float32(0.1111892), np.float32(0.107132845), np.float32(0.10979888), np.float32(0.1123907), np.float32(0.11136285), np.float32(0.10798421), np.float32(0.108334914), np.float32(0.117718935), np.float32(0.104995616), np.float32(0.10476021), np.float32(0.10260847), np.float32(0.11076621), np.float32(0.11065485), np.float32(0.09950505), np.float32(0.100126885), np.float32(0.10763774), np.float32(0.10331014), np.float32(0.1071606), np.float32(0.10705844), np.float32(0.11946952), np.float32(0.123480715), np.float32(0.111726694), np.float32(0.10683668), np.float32(0.10334636), np.float32(0.10815195), np.float32(0.09896532), np.float32(0.086019404), np.float32(0.08630003), np.float32(0.08000891), np.float32(0.07778729), np.float32(0.085062854), np.float32(0.082037404), np.float32(0.0812655), np.float32(0.07913221), np.float32(0.079999484), np.float32(0.08509644), np.float32(0.09458303), np.float32(0.099801175), np.float32(0.12189895), np.float32(0.14215001), np.float32(0.17613484), np.float32(0.16588216), np.float32(0.18292066), np.float32(0.1909598), np.float32(0.17784204), np.float32(0.19963214), np.float32(0.19439872), np.float32(0.17557609), np.float32(0.19733024), np.float32(0.20147194), np.float32(0.20283814), np.float32(0.20429803), np.float32(0.20411949), np.float32(0.19520614), np.float32(0.15062949), np.float32(0.14579609), np.float32(0.14773557), np.float32(0.12202685), np.float32(0.109019), np.float32(0.10674587), np.float32(0.10718001), np.float32(0.114830494), np.float32(0.115909256), np.float32(0.10866797), np.float32(0.09937833), np.float32(0.09795866), np.float32(0.088070795), np.float32(0.07855738), np.float32(0.07300565), np.float32(0.06738555), np.float32(0.066720046), np.float32(0.06042072), np.float32(0.051003456), np.float32(0.05134322), np.float32(0.051302057), np.float32(0.048475962), np.float32(0.04529607), np.float32(0.05078354), np.float32(0.058050986), np.float32(0.0637012), np.float32(0.07101743), np.float32(0.07883191), np.float32(0.08917258), np.float32(0.09603073), np.float32(0.11293357), np.float32(0.11307658), np.float32(0.115905195), np.float32(0.12505911), np.float32(0.14772938), np.float32(0.1519537), np.float32(0.15510733), np.float32(0.1571565), np.float32(0.15876898), np.float32(0.15233056), np.float32(0.1689453), np.float32(0.17849688), np.float32(0.18476357), np.float32(0.19760695), np.float32(0.20495684), np.float32(0.2440737), np.float32(0.2296893), np.float32(0.18940437), np.float32(0.15632495), np.float32(0.13365759), np.float32(0.12120223), np.float32(0.09870255), np.float32(0.087133475), np.float32(0.08195738), np.float32(0.072347455), np.float32(0.061897), np.float32(0.06354121), np.float32(0.061908077), np.float32(0.0516649), np.float32(0.052005444), np.float32(0.056314863), np.float32(0.060930938), np.float32(0.062480696), np.float32(0.065903), np.float32(0.07192622), np.float32(0.07274113), np.float32(0.073142886), np.float32(0.074723676), np.float32(0.06897314), np.float32(0.061814897), np.float32(0.056866664), np.float32(0.062374443), np.float32(0.06485281), np.float32(0.06352481), np.float32(0.06967021), np.float32(0.073753074), np.float32(0.077832915), np.float32(0.074478336), np.float32(0.080980495), np.float32(0.090118796), np.float32(0.09931859), np.float32(0.11583163), np.float32(0.13816547), np.float32(0.14152138), np.float32(0.13269725), np.float32(0.13346054), np.float32(0.12370581), np.float32(0.11041091), np.float32(0.09602733), np.float32(0.09896885), np.float32(0.105455555), np.float32(0.11829117), np.float32(0.11513128), np.float32(0.1239732), np.float32(0.13249679), np.float32(0.12615009), np.float32(0.11366522), np.float32(0.10836411), np.float32(0.1084529), np.float32(0.13325234), np.float32(0.12344254), np.float32(0.16915382), np.float32(0.17951089), np.float32(0.18150188), np.float32(0.1453993), np.float32(0.11451239), np.float32(0.10753482), np.float32(0.098531984), np.float32(0.07089618), np.float32(0.07470108), np.float32(0.08177649), np.float32(0.08595678), np.float32(0.10171332), np.float32(0.13677135), np.float32(0.14277612), np.float32(0.14504433), np.float32(0.1508135), np.float32(0.14980283), np.float32(0.1503964), np.float32(0.1293653), np.float32(0.11563897), np.float32(0.12828366), np.float32(0.11521296), np.float32(0.093189694), np.float32(0.095414), np.float32(0.09974978), np.float32(0.100735165), np.float32(0.11826854), np.float32(0.13094488), np.float32(0.15659644), np.float32(0.18265983), np.float32(0.19489048), np.float32(0.21095571), np.float32(0.22364685), np.float32(0.22957163), np.float32(0.2588553), np.float32(0.24913554), np.float32(0.23324314), np.float32(0.22313617), np.float32(0.22654133), np.float32(0.1912012), np.float32(0.18029861), np.float32(0.1870524), np.float32(0.17294085), np.float32(0.21549486), np.float32(0.22599804), np.float32(0.23161694), np.float32(0.21659587), np.float32(0.22603324), np.float32(0.24571751), np.float32(0.2839226), np.float32(0.27905586), np.float32(0.28549108), np.float32(0.24992587), np.float32(0.262812), np.float32(0.24330464), np.float32(0.24567379), np.float32(0.23932903), np.float32(0.22670816), np.float32(0.23175962), np.float32(0.23334038), np.float32(0.24529803), np.float32(0.23156756), np.float32(0.24077548), np.float32(0.27102467), np.float32(0.24818836), np.float32(0.23706956), np.float32(0.23566324), np.float32(0.23974118), np.float32(0.22412294), np.float32(0.22025768), np.float32(0.21856171), np.float32(0.2186095), np.float32(0.22553979), np.float32(0.2146185), np.float32(0.20316438), np.float32(0.21963386), np.float32(0.24950439), np.float32(0.23052317), np.float32(0.25711715), np.float32(0.27256405), np.float32(0.27416688), np.float32(0.27290097), np.float32(0.24834846), np.float32(0.29446703), np.float32(0.29646146), np.float32(0.30133283), np.float32(0.30716357), np.float32(0.33197838), np.float32(0.3368984), np.float32(0.34625736), np.float32(0.37300345), np.float32(0.387697), np.float32(0.40892822), np.float32(0.4230498), np.float32(0.4346223), np.float32(0.4646825), np.float32(0.47678378), np.float32(0.5262799), np.float32(0.58282876), np.float32(0.5730162), np.float32(0.5751775), np.float32(0.5994248), np.float32(0.6247212), np.float32(0.62555236), np.float32(0.6244447), np.float32(0.6404431), np.float32(0.6334737), np.float32(0.6554552), np.float32(0.6564709)], 'MSLAILTMVTERENVWETEKIGIAIMCAGVVMVVFNRIHKYLPFLKCWTKDADGAEIERQTLRYMPESIERLMALTNFDRRELKTLYRNFKNECPNGVVNEETFKSIYCQFFPNGDADMYAHYVFRAFDHSEEGHVNFEEFAIGLSSLLRGSLIDRLHWTFRLYDINHDGYITREEMLSIIKSVYQLLGSHVTPSLSDDNYMEHTDRIFNKLDLNGDGLVTMEEFCETCTKDESIVRSMSIFDHAL': [np.float32(0.72153044), np.float32(0.7501498), np.float32(0.7729364), np.float32(0.7133261), np.float32(0.7556225), np.float32(0.7416223), np.float32(0.6054928), np.float32(0.530775), np.float32(0.49709928), np.float32(0.43589693), np.float32(0.3654695), np.float32(0.36015844), np.float32(0.36647305), np.float32(0.34398115), np.float32(0.2586403), np.float32(0.22894596), np.float32(0.22073351), np.float32(0.18379997), np.float32(0.18353932), np.float32(0.15157422), np.float32(0.13951129), np.float32(0.13326678), np.float32(0.124269135), np.float32(0.120053075), np.float32(0.08297396), np.float32(0.08635709), np.float32(0.09422404), np.float32(0.06678706), np.float32(0.12911136), np.float32(0.15857624), np.float32(0.18252163), np.float32(0.18449545), np.float32(0.16347745), np.float32(0.17757627), np.float32(0.22331694), np.float32(0.22002804), np.float32(0.29236835), np.float32(0.24603297), np.float32(0.272648), np.float32(0.25178826), np.float32(0.19264878), np.float32(0.1966052), np.float32(0.17579901), np.float32(0.18446167), np.float32(0.18671487), np.float32(0.17690568), np.float32(0.2002063), np.float32(0.20836695), np.float32(0.22517534), np.float32(0.2097668), np.float32(0.21667963), np.float32(0.21522275), np.float32(0.19971062), np.float32(0.15796886), np.float32(0.16780637), np.float32(0.18432182), np.float32(0.16808589), np.float32(0.15458584), np.float32(0.14585416), np.float32(0.14269209), np.float32(0.12677361), np.float32(0.11202261), np.float32(0.110477805), np.float32(0.09875213), np.float32(0.0919155), np.float32(0.08872029), np.float32(0.08147272), np.float32(0.08625927), np.float32(0.074106425), np.float32(0.091470115), np.float32(0.09374566), np.float32(0.07473247), np.float32(0.06932055), np.float32(0.074206896), np.float32(0.07258669), np.float32(0.06391251), np.float32(0.07216656), np.float32(0.0827619), np.float32(0.0707813), np.float32(0.069101565), np.float32(0.08244621), np.float32(0.093072474), np.float32(0.08281314), np.float32(0.08425197), np.float32(0.09829702), np.float32(0.0965565), np.float32(0.097352445), np.float32(0.10609535), np.float32(0.10450914), np.float32(0.10139405), np.float32(0.11069838), np.float32(0.1061115), np.float32(0.09860705), np.float32(0.09104748), np.float32(0.092841804), np.float32(0.08721608), np.float32(0.07736347), np.float32(0.06998142), np.float32(0.0747291), np.float32(0.07227676), np.float32(0.06475256), np.float32(0.06690269), np.float32(0.08138964), np.float32(0.080672696), np.float32(0.07935943), np.float32(0.07357701), np.float32(0.07961809), np.float32(0.07194712), np.float32(0.059998058), np.float32(0.054005798), np.float32(0.05095563), np.float32(0.047521386), np.float32(0.040987883), np.float32(0.03727183), np.float32(0.033201214), np.float32(0.031231139), np.float32(0.03190124), np.float32(0.032369263), np.float32(0.03336901), np.float32(0.04040367), np.float32(0.050527666), np.float32(0.06499465), np.float32(0.06355095), np.float32(0.073740244), np.float32(0.07908421), np.float32(0.073696055), np.float32(0.060124453), np.float32(0.060002647), np.float32(0.059908003), np.float32(0.05474657), np.float32(0.046941012), np.float32(0.047594197), np.float32(0.050014284), np.float32(0.05169435), np.float32(0.04850233), np.float32(0.055298418), np.float32(0.05865043), np.float32(0.059764117), np.float32(0.064058624), np.float32(0.07158795), np.float32(0.080294006), np.float32(0.07098975), np.float32(0.06394468), np.float32(0.062031727), np.float32(0.053558648), np.float32(0.039752435), np.float32(0.03741268), np.float32(0.03424784), np.float32(0.032440867), np.float32(0.029328682), np.float32(0.033733148), np.float32(0.030033665), np.float32(0.026790148), np.float32(0.029610205), np.float32(0.028652435), np.float32(0.029831842), np.float32(0.03361854), np.float32(0.04160737), np.float32(0.044664152), np.float32(0.044606306), np.float32(0.045002557), np.float32(0.049387343), np.float32(0.04605515), np.float32(0.051994793), np.float32(0.053711075), np.float32(0.049321413), np.float32(0.049343865), np.float32(0.052172136), np.float32(0.047108777), np.float32(0.0447058), np.float32(0.04847496), np.float32(0.05006805), np.float32(0.046604764), np.float32(0.04480214), np.float32(0.047386218), np.float32(0.048123207), np.float32(0.046794202), np.float32(0.04961402), np.float32(0.054664068), np.float32(0.056550372), np.float32(0.055505827), np.float32(0.05453218), np.float32(0.05583077), np.float32(0.05935314), np.float32(0.062483076), np.float32(0.0675796), np.float32(0.076011606), np.float32(0.07825159), np.float32(0.08347918), np.float32(0.09790446), np.float32(0.10550376), np.float32(0.10599898), np.float32(0.11769325), np.float32(0.1200552), np.float32(0.11637819), np.float32(0.13644055), np.float32(0.13196404), np.float32(0.1437335), np.float32(0.1461931), np.float32(0.15701798), np.float32(0.16891564), np.float32(0.17271991), np.float32(0.17260964), np.float32(0.17168896), np.float32(0.17695686), np.float32(0.16847123), np.float32(0.1561382), np.float32(0.14854063), np.float32(0.1503652), np.float32(0.14286023), np.float32(0.12334933), np.float32(0.12031461), np.float32(0.12965058), np.float32(0.12077605), np.float32(0.121527195), np.float32(0.12428124), np.float32(0.117426075), np.float32(0.108401045), np.float32(0.10871668), np.float32(0.12120664), np.float32(0.1396733), np.float32(0.14495222), np.float32(0.14132123), np.float32(0.13142063), np.float32(0.13453922), np.float32(0.13283412), np.float32(0.13335139), np.float32(0.13527022), np.float32(0.12975441), np.float32(0.12634666), np.float32(0.11863985), np.float32(0.14241694), np.float32(0.15073164), np.float32(0.14469546), np.float32(0.16499719), np.float32(0.17001712), np.float32(0.16919062), np.float32(0.20157415), np.float32(0.24010946), np.float32(0.21890794), np.float32(0.23956122), np.float32(0.28057998), np.float32(0.28007543), np.float32(0.28802), np.float32(0.2608969), np.float32(0.19389246)], 'MATSGANGPGSATASASNPRKFSEKIALQKQRQAEETAAFEEVMMDIGSTRLQAQKLRLAYTRSSHYGGSLPNVNQIGSGLAEFQSPLHSPLDSSRSTRHHGLVERVQRDPRRMVSPLRRYTRHIDSSPYSPAYLSPPPESSWRRTMAWGNFPAEKGQLFRLPSALNRTSSDSALHTSVMNPSPQDTYPGPTPPSILPSRRGGILDGEMDPKVPAIEENLLDDKHLLKPWDAKKLSSSSSRPRSCEVPGINIFPSPDQPANVPVLPPAMNTGGSLPDLTNLHFPPPLPTPLDPEETAYPSLSGGNSTSNLTHTMTHLGISRGMGLGPGYDAPGLHSPLSHPSLQSSLSNPNLQASLSSPQPQLQGSHSHPSLPASSLARHVLPTTSLGHPSLSAPALSSSSSSSSTSSPVLGAPSYPASTPGASPHHRRVPLSPLSLLAGPADARRSQQQLPKQFSPTMSPTLSSITQGVPLDTSKLSTDQRLPPYPYSSPSLVLPTQPHTPKSLQQPGLPSQSCSVQSSGGQPPGRQSHYGTPYPPGPSGHGQQSYHRPMSDFNLGNLEQFSMESPSASLVLDPPGFSEGPGFLGGEGPMGGPQDPHTFNHQNLTHCSRHGSGPNIILTGDSSPGFSKEIAAALAGVPGFEVSAAGLELGLGLEDELRMEPLGLEGLNMLSDPCALLPDPAVEESFRSDRLQ': [np.float32(0.9720247), np.float32(0.9732093), np.float32(0.973152), np.float32(0.97249514), np.float32(0.97414285), np.float32(0.9734803), np.float32(0.9724501), np.float32(0.9698364), np.float32(0.9688271), np.float32(0.96774274), np.float32(0.96620953), np.float32(0.9636367), np.float32(0.9606929), np.float32(0.95316803), np.float32(0.9440433), np.float32(0.92814124), np.float32(0.9094455), np.float32(0.8934046), np.float32(0.8732719), np.float32(0.85180163), np.float32(0.8390154), np.float32(0.81489366), np.float32(0.79035026), np.float32(0.7769922), np.float32(0.7287231), np.float32(0.6725625), np.float32(0.6421809), np.float32(0.5915682), np.float32(0.5325624), np.float32(0.52113444), np.float32(0.5011196), np.float32(0.4755486), np.float32(0.43955737), np.float32(0.42661095), np.float32(0.43240416), np.float32(0.4047927), np.float32(0.4003621), np.float32(0.40071943), np.float32(0.39063215), np.float32(0.39011604), np.float32(0.39239457), np.float32(0.4170264), np.float32(0.3841962), np.float32(0.38167083), np.float32(0.38067496), np.float32(0.35606357), np.float32(0.35109907), np.float32(0.34525788), np.float32(0.35008717), np.float32(0.3496266), np.float32(0.35879153), np.float32(0.4259609), np.float32(0.44855863), np.float32(0.44975924), np.float32(0.47408822), np.float32(0.51038975), np.float32(0.5484906), np.float32(0.5731931), np.float32(0.6016276), np.float32(0.66706645), np.float32(0.72093713), np.float32(0.77491283), np.float32(0.7847179), np.float32(0.82607), np.float32(0.84006697), np.float32(0.8659552), np.float32(0.89979774), np.float32(0.9008501), np.float32(0.9144081), np.float32(0.9331992), np.float32(0.93771917), np.float32(0.95499736), np.float32(0.9634725), np.float32(0.96617436), np.float32(0.96945757), np.float32(0.97079706), np.float32(0.9728995), np.float32(0.9760987), np.float32(0.972773), np.float32(0.97306293), np.float32(0.9736665), np.float32(0.9710273), np.float32(0.97249144), np.float32(0.9712), np.float32(0.97326136), np.float32(0.9700918), np.float32(0.97245026), np.float32(0.9723226), np.float32(0.9693838), np.float32(0.97174656), np.float32(0.9710127), np.float32(0.97352815), np.float32(0.9730968), np.float32(0.97064096), np.float32(0.9696484), np.float32(0.96722096), np.float32(0.9660655), np.float32(0.9662167), np.float32(0.9634562), np.float32(0.9616633), np.float32(0.960498), np.float32(0.9581248), np.float32(0.9592058), np.float32(0.9590645), np.float32(0.95259535), np.float32(0.94889385), np.float32(0.94914454), np.float32(0.9494648), np.float32(0.94961303), np.float32(0.9542454), np.float32(0.9529889), np.float32(0.95741314), np.float32(0.9597794), np.float32(0.95624256), np.float32(0.9610278), np.float32(0.961201), np.float32(0.9587306), np.float32(0.9577284), np.float32(0.963597), np.float32(0.96093446), np.float32(0.9645368), np.float32(0.96591395), np.float32(0.9706078), np.float32(0.9729878), np.float32(0.9726284), np.float32(0.9724272), np.float32(0.9722745), np.float32(0.97104686), np.float32(0.9740757), np.float32(0.9737292), np.float32(0.97151655), np.float32(0.97354436), np.float32(0.97277796), np.float32(0.9725176), np.float32(0.97277325), np.float32(0.97079957), np.float32(0.969428), np.float32(0.96985966), np.float32(0.9676734), np.float32(0.9670711), np.float32(0.96788085), np.float32(0.9666889), np.float32(0.9622261), np.float32(0.9650598), np.float32(0.9662003), np.float32(0.9642781), np.float32(0.9664139), np.float32(0.96677643), np.float32(0.96991694), np.float32(0.9706142), np.float32(0.97215784), np.float32(0.9721167), np.float32(0.96906406), np.float32(0.9706063), np.float32(0.9702139), np.float32(0.96968395), np.float32(0.9703269), np.float32(0.97176015), np.float32(0.97206604), np.float32(0.9714788), np.float32(0.97231054), np.float32(0.9693932), np.float32(0.97144216), np.float32(0.9707351), np.float32(0.97133404), np.float32(0.9723973), np.float32(0.97321564), np.float32(0.9741545), np.float32(0.97481775), np.float32(0.97555214), np.float32(0.975938), np.float32(0.9752362), np.float32(0.9750632), np.float32(0.9762815), np.float32(0.9763525), np.float32(0.97655326), np.float32(0.97664875), np.float32(0.97631866), np.float32(0.97681755), np.float32(0.9778374), np.float32(0.9781411), np.float32(0.97860867), np.float32(0.97909915), np.float32(0.97958267), np.float32(0.980074), np.float32(0.9805429), np.float32(0.98011017), np.float32(0.9793224), np.float32(0.9801081), np.float32(0.98107076), np.float32(0.9816118), np.float32(0.98164934), np.float32(0.9818227), np.float32(0.9822098), np.float32(0.98217344), np.float32(0.98167807), np.float32(0.98194665), np.float32(0.98212653), np.float32(0.9817075), np.float32(0.9803135), np.float32(0.9802799), np.float32(0.9797228), np.float32(0.97839844), np.float32(0.97756857), np.float32(0.97713375), np.float32(0.97667056), np.float32(0.9752481), np.float32(0.97438836), np.float32(0.9732334), np.float32(0.9722458), np.float32(0.9717244), np.float32(0.97112095), np.float32(0.9687064), np.float32(0.9697263), np.float32(0.96829265), np.float32(0.96858037), np.float32(0.9635762), np.float32(0.96173406), np.float32(0.9599044), np.float32(0.9601492), np.float32(0.9627906), np.float32(0.96392494), np.float32(0.96820986), np.float32(0.9692332), np.float32(0.965675), np.float32(0.96661323), np.float32(0.9678801), np.float32(0.96872115), np.float32(0.9687244), np.float32(0.9718837), np.float32(0.96931195), np.float32(0.9720138), np.float32(0.9723994), np.float32(0.971171), np.float32(0.97225374), np.float32(0.9725714), np.float32(0.9729145), np.float32(0.9733839), np.float32(0.9718041), np.float32(0.9720805), np.float32(0.97469306), np.float32(0.97443193), np.float32(0.9751913), np.float32(0.9772165), np.float32(0.977489), np.float32(0.9771284), np.float32(0.9778256), np.float32(0.97744375), np.float32(0.97791845), np.float32(0.9782405), np.float32(0.978126), np.float32(0.9788223), np.float32(0.9796632), np.float32(0.98042816), np.float32(0.9802495), np.float32(0.9793515), np.float32(0.98029774), np.float32(0.98049), np.float32(0.98049957), np.float32(0.98062253), np.float32(0.98148865), np.float32(0.9815568), np.float32(0.981644), np.float32(0.981696), np.float32(0.98106223), np.float32(0.98053396), np.float32(0.98090196), np.float32(0.9809802), np.float32(0.98034257), np.float32(0.98003274), np.float32(0.97924334), np.float32(0.97984374), np.float32(0.97952956), np.float32(0.97948235), np.float32(0.97925574), np.float32(0.98032755), np.float32(0.98026365), np.float32(0.9803771), np.float32(0.9815222), np.float32(0.98187387), np.float32(0.98119044), np.float32(0.9804602), np.float32(0.980361), np.float32(0.97998214), np.float32(0.9794963), np.float32(0.97883785), np.float32(0.9794527), np.float32(0.97862154), np.float32(0.978628), np.float32(0.9800199), np.float32(0.9795744), np.float32(0.9799713), np.float32(0.98071736), np.float32(0.9808951), np.float32(0.9811844), np.float32(0.9806239), np.float32(0.9809037), np.float32(0.98085165), np.float32(0.98138624), np.float32(0.9806043), np.float32(0.9807988), np.float32(0.9808655), np.float32(0.9804396), np.float32(0.98027325), np.float32(0.98113763), np.float32(0.9824537), np.float32(0.9824273), np.float32(0.9840826), np.float32(0.98340684), np.float32(0.98366296), np.float32(0.9832276), np.float32(0.98344666), np.float32(0.9842508), np.float32(0.98426116), np.float32(0.98443824), np.float32(0.9842762), np.float32(0.9842881), np.float32(0.9848215), np.float32(0.98536104), np.float32(0.98531127), np.float32(0.9857005), np.float32(0.98642844), np.float32(0.9865036), np.float32(0.98666257), np.float32(0.9863914), np.float32(0.98661476), np.float32(0.98677003), np.float32(0.98634017), np.float32(0.9860811), np.float32(0.9854113), np.float32(0.9855143), np.float32(0.9852763), np.float32(0.98523384), np.float32(0.9849246), np.float32(0.98458153), np.float32(0.9847819), np.float32(0.98443764), np.float32(0.9834419), np.float32(0.98335093), np.float32(0.98245883), np.float32(0.98272187), np.float32(0.9822826), np.float32(0.9816558), np.float32(0.981356), np.float32(0.98123944), np.float32(0.9809154), np.float32(0.9800121), np.float32(0.9797207), np.float32(0.9798237), np.float32(0.9799201), np.float32(0.9796361), np.float32(0.98009765), np.float32(0.980031), np.float32(0.98051924), np.float32(0.9811493), np.float32(0.9810662), np.float32(0.980455), np.float32(0.9810439), np.float32(0.9815169), np.float32(0.98117846), np.float32(0.982429), np.float32(0.98167485), np.float32(0.9824456), np.float32(0.9820225), np.float32(0.98228514), np.float32(0.9823162), np.float32(0.98238313), np.float32(0.98273844), np.float32(0.9819962), np.float32(0.9823054), np.float32(0.98265666), np.float32(0.98237777), np.float32(0.9826011), np.float32(0.9824911), np.float32(0.9828452), np.float32(0.9827071), np.float32(0.9823637), np.float32(0.9827001), np.float32(0.9830337), np.float32(0.9826096), np.float32(0.9830117), np.float32(0.98264575), np.float32(0.9830366), np.float32(0.9836258), np.float32(0.98291415), np.float32(0.98343223), np.float32(0.9832063), np.float32(0.9838118), np.float32(0.98340386), np.float32(0.983002), np.float32(0.9831943), np.float32(0.98344916), np.float32(0.98329204), np.float32(0.98298013), np.float32(0.98308164), np.float32(0.9832546), np.float32(0.98286563), np.float32(0.98277205), np.float32(0.98346925), np.float32(0.9834394), np.float32(0.98396933), np.float32(0.98372203), np.float32(0.9838765), np.float32(0.98413706), np.float32(0.98359746), np.float32(0.9837378), np.float32(0.98373646), np.float32(0.98356426), np.float32(0.98386997), np.float32(0.98355216), np.float32(0.9840344), np.float32(0.98431087), np.float32(0.9844295), np.float32(0.98425215), np.float32(0.98455644), np.float32(0.9847719), np.float32(0.9851504), np.float32(0.9853456), np.float32(0.9851313), np.float32(0.9852991), np.float32(0.9859782), np.float32(0.9858969), np.float32(0.9854203), np.float32(0.98498386), np.float32(0.98473257), np.float32(0.98461956), np.float32(0.9852336), np.float32(0.9852341), np.float32(0.98463964), np.float32(0.98473996), np.float32(0.9846569), np.float32(0.98457646), np.float32(0.9842089), np.float32(0.98421186), np.float32(0.98451716), np.float32(0.98411614), np.float32(0.98434967), np.float32(0.9845926), np.float32(0.9843375), np.float32(0.9844205), np.float32(0.983593), np.float32(0.98293686), np.float32(0.9824822), np.float32(0.98328096), np.float32(0.9815192), np.float32(0.98133713), np.float32(0.98105717), np.float32(0.98087597), np.float32(0.98085004), np.float32(0.9794439), np.float32(0.9784863), np.float32(0.97826904), np.float32(0.9771135), np.float32(0.97607136), np.float32(0.97674507), np.float32(0.9768083), np.float32(0.9766981), np.float32(0.97564894), np.float32(0.97520995), np.float32(0.9761656), np.float32(0.9781693), np.float32(0.9790163), np.float32(0.97918916), np.float32(0.9791463), np.float32(0.98018736), np.float32(0.98028415), np.float32(0.9804177), np.float32(0.9800541), np.float32(0.98025656), np.float32(0.98009217), np.float32(0.98000056), np.float32(0.9798535), np.float32(0.9800204), np.float32(0.97990566), np.float32(0.9805016), np.float32(0.9795124), np.float32(0.98038495), np.float32(0.9810477), np.float32(0.9801168), np.float32(0.98012197), np.float32(0.97950774), np.float32(0.97985315), np.float32(0.98007137), np.float32(0.9796467), np.float32(0.9784978), np.float32(0.9790052), np.float32(0.9790182), np.float32(0.97849804), np.float32(0.9787106), np.float32(0.9786549), np.float32(0.9794135), np.float32(0.97976035), np.float32(0.97966355), np.float32(0.9797274), np.float32(0.98030245), np.float32(0.9805818), np.float32(0.98175687), np.float32(0.9824462), np.float32(0.9830699), np.float32(0.9831026), np.float32(0.9826012), np.float32(0.9824234), np.float32(0.98286945), np.float32(0.98291665), np.float32(0.98237854), np.float32(0.9819546), np.float32(0.98226994), np.float32(0.9820806), np.float32(0.98232895), np.float32(0.9820176), np.float32(0.9822726), np.float32(0.98265254), np.float32(0.98228157), np.float32(0.9824959), np.float32(0.98291874), np.float32(0.9829815), np.float32(0.984373), np.float32(0.9833119), np.float32(0.9833815), np.float32(0.98396134), np.float32(0.9837984), np.float32(0.98444426), np.float32(0.98352665), np.float32(0.9840635), np.float32(0.9841377), np.float32(0.9837684), np.float32(0.9842221), np.float32(0.9838515), np.float32(0.98397243), np.float32(0.98344755), np.float32(0.9839048), np.float32(0.9839929), np.float32(0.9836874), np.float32(0.9837722), np.float32(0.9831618), np.float32(0.9827558), np.float32(0.98297256), np.float32(0.98332757), np.float32(0.98313177), np.float32(0.9830004), np.float32(0.983004), np.float32(0.98296726), np.float32(0.98317945), np.float32(0.98199433), np.float32(0.98215044), np.float32(0.98120004), np.float32(0.98148257), np.float32(0.9810704), np.float32(0.9806842), np.float32(0.9798068), np.float32(0.9794399), np.float32(0.97862715), np.float32(0.97870517), np.float32(0.97855157), np.float32(0.97697884), np.float32(0.9770982), np.float32(0.9770552), np.float32(0.97720337), np.float32(0.9772061), np.float32(0.9767389), np.float32(0.9762053), np.float32(0.97637993), np.float32(0.9774575), np.float32(0.97751576), np.float32(0.9790181), np.float32(0.9785735), np.float32(0.978312), np.float32(0.97756064), np.float32(0.97824574), np.float32(0.97856665), np.float32(0.9778763), np.float32(0.97730345), np.float32(0.9790708), np.float32(0.98068595), np.float32(0.98069924), np.float32(0.98122704), np.float32(0.9818293), np.float32(0.9809914), np.float32(0.981431), np.float32(0.9816144), np.float32(0.98132265), np.float32(0.9807309), np.float32(0.982333), np.float32(0.9836896), np.float32(0.98464245), np.float32(0.9843573), np.float32(0.98495144), np.float32(0.984982), np.float32(0.9844326), np.float32(0.9838898), np.float32(0.9833836), np.float32(0.9827686), np.float32(0.9843332), np.float32(0.9839183), np.float32(0.982051), np.float32(0.9817207), np.float32(0.9787452), np.float32(0.97532994), np.float32(0.97404796), np.float32(0.97061), np.float32(0.9673218), np.float32(0.9679681), np.float32(0.96653384), np.float32(0.96382827), np.float32(0.9632868), np.float32(0.96595633), np.float32(0.9598188), np.float32(0.9615439), np.float32(0.9545998), np.float32(0.96101815), np.float32(0.9525299), np.float32(0.9600752), np.float32(0.9511538), np.float32(0.9444563), np.float32(0.9403197), np.float32(0.9370471), np.float32(0.8724115), np.float32(0.9070397), np.float32(0.8963045), np.float32(0.88816226), np.float32(0.8669695), np.float32(0.6524556), np.float32(0.5589525), np.float32(0.111545205), np.float32(0.2950356), np.float32(0.66629016), np.float32(0.80593914), np.float32(0.85691184), np.float32(0.857721), np.float32(0.9023985), np.float32(0.89311296), np.float32(0.89333105), np.float32(0.8875033), np.float32(0.90250725), np.float32(0.9048856), np.float32(0.87013024), np.float32(0.8951283), np.float32(0.8753072), np.float32(0.85806084), np.float32(0.8855938), np.float32(0.89362127), np.float32(0.8916138), np.float32(0.9008972), np.float32(0.9080601), np.float32(0.888499), np.float32(0.89034474), np.float32(0.9093845), np.float32(0.9136959), np.float32(0.92726034), np.float32(0.9339292), np.float32(0.9286717), np.float32(0.9505226), np.float32(0.9477684), np.float32(0.9480334), np.float32(0.9484754), np.float32(0.93039614), np.float32(0.93503577), np.float32(0.9449743), np.float32(0.9377433), np.float32(0.93280137), np.float32(0.9334813), np.float32(0.9274179), np.float32(0.92651314), np.float32(0.93352085), np.float32(0.9314779), np.float32(0.9386484), np.float32(0.93462336), np.float32(0.93471986), np.float32(0.936797), np.float32(0.9337444), np.float32(0.93545264), np.float32(0.9403898), np.float32(0.9398494), np.float32(0.9452712), np.float32(0.9373048), np.float32(0.934215), np.float32(0.94343615), np.float32(0.93650836), np.float32(0.9323944), np.float32(0.93280405), np.float32(0.9411465), np.float32(0.93751764), np.float32(0.9338774), np.float32(0.930957), np.float32(0.92781055), np.float32(0.9401707), np.float32(0.9758009), np.float32(0.94205195), np.float32(0.9298613), np.float32(0.9098215), np.float32(0.9025781), np.float32(0.89289516), np.float32(0.87571937)], 'MFLVGLSGGIASGKSTVVAVLRELGCAVIDADVIAREVVQPRLKAYQQIVRCFGPEILQESGEIDREALGNIIFSHPEKRRLLNAITHPEIQKEMLKQVLKYFVLGKGDRGCWLSPCQRGERDREGDRRLLCKESSIDQAIGQQEASLDRDAGKMVVCWGIVPLSRLLLPWPGWMGSTGFVYKPAELSARISLLSLGKVKLLS': [np.float32(0.114858314), np.float32(0.110293366), np.float32(0.094955854), np.float32(0.100880876), np.float32(0.08443059), np.float32(0.06462404), np.float32(0.05124846), np.float32(0.050264053), np.float32(0.048251573), np.float32(0.04010651), np.float32(0.039788436), np.float32(0.043005634), np.float32(0.036740128), np.float32(0.04090304), np.float32(0.040767513), np.float32(0.041885026), np.float32(0.055728633), np.float32(0.055552065), np.float32(0.05810694), np.float32(0.05554816), np.float32(0.054629706), np.float32(0.054597687), np.float32(0.049387615), np.float32(0.04660551), np.float32(0.052710522), np.float32(0.063512065), np.float32(0.05453495), np.float32(0.048580024), np.float32(0.055368286), np.float32(0.07301492), np.float32(0.082413316), np.float32(0.08648341), np.float32(0.1182747), np.float32(0.12801957), np.float32(0.106646426), np.float32(0.09855043), np.float32(0.10663782), np.float32(0.09209887), np.float32(0.0877017), np.float32(0.09596901), np.float32(0.09759292), np.float32(0.10031234), np.float32(0.09906209), np.float32(0.106911846), np.float32(0.10909892), np.float32(0.09863497), np.float32(0.09645506), np.float32(0.10828335), np.float32(0.11261993), np.float32(0.10522023), np.float32(0.110965766), np.float32(0.13643509), np.float32(0.12426604), np.float32(0.11855642), np.float32(0.13016774), np.float32(0.14991418), np.float32(0.1399111), np.float32(0.1450399), np.float32(0.16026519), np.float32(0.16959773), np.float32(0.15865566), np.float32(0.16388837), np.float32(0.16634862), np.float32(0.15355022), np.float32(0.15439238), np.float32(0.1681982), np.float32(0.17108229), np.float32(0.16289176), np.float32(0.15344955), np.float32(0.1657269), np.float32(0.1515473), np.float32(0.1332525), np.float32(0.12118506), np.float32(0.12026067), np.float32(0.11316379), np.float32(0.10290872), np.float32(0.10141426), np.float32(0.1069549), np.float32(0.105604), np.float32(0.08911009), np.float32(0.08511777), np.float32(0.097965635), np.float32(0.10571351), np.float32(0.0918211), np.float32(0.08797867), np.float32(0.098176934), np.float32(0.10325911), np.float32(0.09247079), np.float32(0.08243455), np.float32(0.08197297), np.float32(0.07354037), np.float32(0.06468212), np.float32(0.058519647), np.float32(0.05479636), np.float32(0.05685835), np.float32(0.06290752), np.float32(0.061743308), np.float32(0.064720474), np.float32(0.06843294), np.float32(0.06521262), np.float32(0.062748075), np.float32(0.058532085), np.float32(0.048787627), np.float32(0.052598637), np.float32(0.055468354), np.float32(0.053536944), np.float32(0.051599126), np.float32(0.06579263), np.float32(0.08429079), np.float32(0.07938942), np.float32(0.09333965), np.float32(0.11372835), np.float32(0.13728887), np.float32(0.16096354), np.float32(0.17405702), np.float32(0.19401391), np.float32(0.21149704), np.float32(0.21328083), np.float32(0.22145951), np.float32(0.2026308), np.float32(0.19227402), np.float32(0.17971641), np.float32(0.17033413), np.float32(0.17884591), np.float32(0.18903786), np.float32(0.18884087), np.float32(0.20394415), np.float32(0.21211502), np.float32(0.21260265), np.float32(0.21843672), np.float32(0.25276643), np.float32(0.25508797), np.float32(0.2655263), np.float32(0.2751123), np.float32(0.27192333), np.float32(0.26846159), np.float32(0.24962156), np.float32(0.2530215), np.float32(0.30466467), np.float32(0.34002298), np.float32(0.35249972), np.float32(0.33632275), np.float32(0.36684301), np.float32(0.3848392), np.float32(0.36329797), np.float32(0.32157463), np.float32(0.25927514), np.float32(0.2614262), np.float32(0.251736), np.float32(0.33589607), np.float32(0.41637376), np.float32(0.4138661), np.float32(0.45145956), np.float32(0.5165238), np.float32(0.5750583), np.float32(0.60107744), np.float32(0.62757695), np.float32(0.58950084), np.float32(0.6464663), np.float32(0.64830214), np.float32(0.6106337), np.float32(0.56745017), np.float32(0.5578477), np.float32(0.5166547), np.float32(0.52827364), np.float32(0.51540613), np.float32(0.50778544), np.float32(0.47560593), np.float32(0.49103153), np.float32(0.56607884), np.float32(0.5745689), np.float32(0.59019357), np.float32(0.58457726), np.float32(0.57531285), np.float32(0.60571593), np.float32(0.56971437), np.float32(0.5458788), np.float32(0.55765504), np.float32(0.47575504), np.float32(0.48920965), np.float32(0.42009044), np.float32(0.417379), np.float32(0.4455466), np.float32(0.37413314), np.float32(0.3901274), np.float32(0.38871002), np.float32(0.37811917), np.float32(0.37590542), np.float32(0.400494), np.float32(0.4388487), np.float32(0.5086063), np.float32(0.46041173), np.float32(0.42210108), np.float32(0.3079023), np.float32(0.2329487), np.float32(0.17404798), np.float32(0.1913099), np.float32(0.1446522), np.float32(0.18122846), np.float32(0.16381603), np.float32(0.1441041), np.float32(0.15300661), np.float32(0.21521515)], 'MAAEQRKLLEQLMGGGIAARPAQVSLTDSKVCRSYVAGTCPHDLFTNTRQDLGPCPKVHSEALKAEYEALPEKERQKMGFEYDYMRDLQKYIDECNRRIDAAQRRLEKTPDEIRQTNVLLRTISDLQNSINCGLVEVEILGESGQVTLALDEYVRVRQNQAAKAEREKELRALADTGGPSGHQKLQVCDVCGAYLSRLDNDRRLADHFYGKMHLGYAQMRKTYDAFPKELRSRGGGGGRMPLDDHGQSGPGGYDDGWKGPRGPRAGGYGGGGGGGRGGRGRRW': [np.float32(0.37796336), np.float32(0.37787142), np.float32(0.40434524), np.float32(0.4817249), np.float32(0.525146), np.float32(0.5720083), np.float32(0.54697675), np.float32(0.55079955), np.float32(0.54972416), np.float32(0.5413882), np.float32(0.54447466), np.float32(0.5509711), np.float32(0.5443318), np.float32(0.56238836), np.float32(0.64428633), np.float32(0.6647056), np.float32(0.6750672), np.float32(0.69083166), np.float32(0.68647003), np.float32(0.6317799), np.float32(0.59774137), np.float32(0.6012854), np.float32(0.6102296), np.float32(0.57927036), np.float32(0.6051238), np.float32(0.60068226), np.float32(0.58851296), np.float32(0.5583065), np.float32(0.5220675), np.float32(0.5092275), np.float32(0.52054405), np.float32(0.48175737), np.float32(0.45518738), np.float32(0.43341336), np.float32(0.4111155), np.float32(0.35783187), np.float32(0.36097032), np.float32(0.41024855), np.float32(0.4028934), np.float32(0.43234307), np.float32(0.4161023), np.float32(0.406275), np.float32(0.4321975), np.float32(0.41931432), np.float32(0.41426975), np.float32(0.41587615), np.float32(0.4065704), np.float32(0.4113857), np.float32(0.42312607), np.float32(0.4529532), np.float32(0.5023315), np.float32(0.4812356), np.float32(0.48814297), np.float32(0.47957116), np.float32(0.4658954), np.float32(0.4375496), np.float32(0.4550372), np.float32(0.5138793), np.float32(0.44984433), np.float32(0.411732), np.float32(0.4328095), np.float32(0.39961544), np.float32(0.41286787), np.float32(0.4255677), np.float32(0.41787148), np.float32(0.38933417), np.float32(0.36100048), np.float32(0.39574382), np.float32(0.4090201), np.float32(0.37019223), np.float32(0.3672519), np.float32(0.3741962), np.float32(0.38726956), np.float32(0.3791259), np.float32(0.38475773), np.float32(0.41147938), np.float32(0.38992465), np.float32(0.38519454), np.float32(0.38602588), np.float32(0.38322318), np.float32(0.3427493), np.float32(0.30694583), np.float32(0.344136), np.float32(0.2836378), np.float32(0.23895909), np.float32(0.23813851), np.float32(0.2386011), np.float32(0.2267307), np.float32(0.2133053), np.float32(0.21063371), np.float32(0.19001195), np.float32(0.18496971), np.float32(0.18282953), np.float32(0.18529133), np.float32(0.16857708), np.float32(0.1669151), np.float32(0.18822283), np.float32(0.18893334), np.float32(0.17878787), np.float32(0.19273336), np.float32(0.24453914), np.float32(0.25077918), np.float32(0.2638806), np.float32(0.29158625), np.float32(0.28990188), np.float32(0.30753204), np.float32(0.30074516), np.float32(0.32035258), np.float32(0.2955895), np.float32(0.2921199), np.float32(0.2938343), np.float32(0.28953135), np.float32(0.2891176), np.float32(0.26968476), np.float32(0.25360042), np.float32(0.21197797), np.float32(0.2008307), np.float32(0.19421569), np.float32(0.1843974), np.float32(0.1751286), np.float32(0.14643969), np.float32(0.15977597), np.float32(0.13387114), np.float32(0.12518017), np.float32(0.12355491), np.float32(0.119175136), np.float32(0.10392382), np.float32(0.10030627), np.float32(0.098852396), np.float32(0.10043656), np.float32(0.11493924), np.float32(0.120035045), np.float32(0.13371447), np.float32(0.14097007), np.float32(0.13051641), np.float32(0.15874103), np.float32(0.15062748), np.float32(0.14866708), np.float32(0.17143807), np.float32(0.15080722), np.float32(0.1621958), np.float32(0.14804167), np.float32(0.15117827), np.float32(0.122613005), np.float32(0.112679735), np.float32(0.11024843), np.float32(0.11365304), np.float32(0.120597005), np.float32(0.12217708), np.float32(0.13116573), np.float32(0.12565953), np.float32(0.13482174), np.float32(0.14825507), np.float32(0.13714784), np.float32(0.12617448), np.float32(0.11685837), np.float32(0.1229457), np.float32(0.11852586), np.float32(0.11784925), np.float32(0.12460845), np.float32(0.12980206), np.float32(0.12937996), np.float32(0.14306109), np.float32(0.15423991), np.float32(0.17402235), np.float32(0.19961941), np.float32(0.22728287), np.float32(0.2790205), np.float32(0.30362725), np.float32(0.32292476), np.float32(0.3382417), np.float32(0.369777), np.float32(0.35188004), np.float32(0.34365207), np.float32(0.3624852), np.float32(0.31874365), np.float32(0.2522868), np.float32(0.22503036), np.float32(0.21034639), np.float32(0.17408624), np.float32(0.15239936), np.float32(0.17230313), np.float32(0.1742363), np.float32(0.14758493), np.float32(0.12794091), np.float32(0.15009153), np.float32(0.11397632), np.float32(0.09358431), np.float32(0.08879091), np.float32(0.1017201), np.float32(0.11763563), np.float32(0.12325655), np.float32(0.1268592), np.float32(0.11651477), np.float32(0.10634275), np.float32(0.115926504), np.float32(0.1079784), np.float32(0.102951355), np.float32(0.103201725), np.float32(0.107898414), np.float32(0.110950105), np.float32(0.10183972), np.float32(0.105484046), np.float32(0.10260536), np.float32(0.101424225), np.float32(0.09426751), np.float32(0.11313362), np.float32(0.111021996), np.float32(0.11398167), np.float32(0.121981554), np.float32(0.13082705), np.float32(0.121933594), np.float32(0.12669203), np.float32(0.13242409), np.float32(0.12633118), np.float32(0.123935804), np.float32(0.15093447), np.float32(0.17550288), np.float32(0.18443355), np.float32(0.1992517), np.float32(0.24133946), np.float32(0.2723085), np.float32(0.27685547), np.float32(0.3326157), np.float32(0.49353945), np.float32(0.57327205), np.float32(0.6203707), np.float32(0.70754325), np.float32(0.7509431), np.float32(0.7862972), np.float32(0.8302405), np.float32(0.881019), np.float32(0.8976786), np.float32(0.8945456), np.float32(0.8937041), np.float32(0.91062486), np.float32(0.9066781), np.float32(0.93182445), np.float32(0.9480318), np.float32(0.9591691), np.float32(0.9626007), np.float32(0.9709934), np.float32(0.9766182), np.float32(0.9795176), np.float32(0.98135674), np.float32(0.98258233), np.float32(0.98286486), np.float32(0.9829863), np.float32(0.98286), np.float32(0.9834561), np.float32(0.98314935), np.float32(0.98357946), np.float32(0.9834854), np.float32(0.9846347), np.float32(0.98507845), np.float32(0.9850225), np.float32(0.9863588), np.float32(0.98640674), np.float32(0.9873346), np.float32(0.98725885), np.float32(0.9880712), np.float32(0.9892167), np.float32(0.98953056), np.float32(0.98958963), np.float32(0.9899328), np.float32(0.9893826), np.float32(0.98879236), np.float32(0.98945224), np.float32(0.9896387), np.float32(0.98893064), np.float32(0.98912185), np.float32(0.9898997), np.float32(0.988775), np.float32(0.98882604), np.float32(0.990382), np.float32(0.98953223), np.float32(0.9893119), np.float32(0.9873131), np.float32(0.98878187), np.float32(0.98726696), np.float32(0.9859243), np.float32(0.98521566), np.float32(0.9889339)], 'MAFGRITTDDVALNSGRKKKKESKEALLRKVQARQKAIDDAGGEEGGGKAVAEKFAWEAALSRASGEKVLDDPKLLQKSIKREARAKKKSREKWEERTAKVKEQMDAAQTKRKSNIKARKDGKMERKMDKASNKRNRPGFEGRSDGFINK': [np.float32(0.9162246), np.float32(0.9233276), np.float32(0.8958922), np.float32(0.8735538), np.float32(0.8090592), np.float32(0.83939064), np.float32(0.8184551), np.float32(0.8138736), np.float32(0.78672373), np.float32(0.74234414), np.float32(0.70171624), np.float32(0.69428396), np.float32(0.6596633), np.float32(0.6427852), np.float32(0.6221706), np.float32(0.60736644), np.float32(0.6004066), np.float32(0.61014384), np.float32(0.6236188), np.float32(0.62047565), np.float32(0.62575954), np.float32(0.61197776), np.float32(0.6250209), np.float32(0.61499876), np.float32(0.6277252), np.float32(0.6151558), np.float32(0.5869732), np.float32(0.5789195), np.float32(0.5889749), np.float32(0.5802525), np.float32(0.5858839), np.float32(0.597113), np.float32(0.6174088), np.float32(0.65886384), np.float32(0.6659898), np.float32(0.6878408), np.float32(0.6909897), np.float32(0.69724065), np.float32(0.6853614), np.float32(0.68886954), np.float32(0.6942385), np.float32(0.68296075), np.float32(0.6830941), np.float32(0.6831273), np.float32(0.6760435), np.float32(0.6954465), np.float32(0.6992326), np.float32(0.7155418), np.float32(0.70652854), np.float32(0.70760894), np.float32(0.7002801), np.float32(0.6780038), np.float32(0.654884), np.float32(0.6219944), np.float32(0.597763), np.float32(0.59749126), np.float32(0.57155013), np.float32(0.5638012), np.float32(0.5870065), np.float32(0.59193677), np.float32(0.5954344), np.float32(0.6069532), np.float32(0.63855225), np.float32(0.6219692), np.float32(0.6290721), np.float32(0.627613), np.float32(0.63983715), np.float32(0.6242742), np.float32(0.6155538), np.float32(0.62954324), np.float32(0.65098226), np.float32(0.6544421), np.float32(0.6870367), np.float32(0.6944741), np.float32(0.6873085), np.float32(0.6846033), np.float32(0.69920605), np.float32(0.69283724), np.float32(0.6799637), np.float32(0.67384523), np.float32(0.6686981), np.float32(0.6666738), np.float32(0.66557425), np.float32(0.65732276), np.float32(0.6636021), np.float32(0.6661125), np.float32(0.6577895), np.float32(0.65151453), np.float32(0.6570903), np.float32(0.65489733), np.float32(0.64949787), np.float32(0.66374207), np.float32(0.6666979), np.float32(0.65670675), np.float32(0.64621025), np.float32(0.65694225), np.float32(0.66872025), np.float32(0.6726152), np.float32(0.6738903), np.float32(0.67526835), np.float32(0.68045783), np.float32(0.6823743), np.float32(0.7029895), np.float32(0.70125663), np.float32(0.70897114), np.float32(0.72066236), np.float32(0.7206858), np.float32(0.7270007), np.float32(0.7369213), np.float32(0.74489063), np.float32(0.7581464), np.float32(0.7804461), np.float32(0.79032576), np.float32(0.8056262), np.float32(0.8204315), np.float32(0.82507503), np.float32(0.8367764), np.float32(0.841843), np.float32(0.86630607), np.float32(0.8764668), np.float32(0.8834864), np.float32(0.8909072), np.float32(0.90163314), np.float32(0.91382265), np.float32(0.92038894), np.float32(0.92940575), np.float32(0.93921685), np.float32(0.93987364), np.float32(0.9447464), np.float32(0.9484879), np.float32(0.95598894), np.float32(0.960998), np.float32(0.9601755), np.float32(0.96300405), np.float32(0.96278024), np.float32(0.96616244), np.float32(0.9677243), np.float32(0.9679621), np.float32(0.9697934), np.float32(0.9670414), np.float32(0.9654755), np.float32(0.96100736), np.float32(0.9588972), np.float32(0.95513916), np.float32(0.9568726), np.float32(0.9527825), np.float32(0.9511378), np.float32(0.9530212), np.float32(0.9537357), np.float32(0.9580033)], 'MANDEYDMSIRQQLAELKLASDDLDAIVNAFGVVDTNRNGCIDKTEMGDLLEQVQIKLAKYQIRDLLEKADLDNNNTISPTEFAQVYSQLQSEKYASSFKSAIASKSNLKKSEISKASAEGTQHSYSDDECAAFTKWIIKNLKDDEDCKARLKGIESGQLFQKMKDGILLCKMINHSVPETIDERTINKKNLNIYKEQENVNLALNSASAIGCSIINIGVFDITEAKEHLILGLLWQVIRIGLFAKIDLKHNPGISALLEEGESLDDLMALSPEDLLLRWMNYHLANSAKYQAKTGGKKIKNFNADIKDSIAYACLLEQIQPVDEETNQYELMPPITATIEVKSNTDRAERMLEEADRMNCREFVTAKDIVKGNTKLNMAFVANLFNTHPALVARDIEEIEEEDREVKTFRNWMNSLGVSPRVNKFTRDLNDGLVLLQLYQQVAGPDCVDWSKVTQPPYKPPAQFKKRANCQYAIDLAKTLGFKIVNIDGNDIFNEQRKLTLAVVWQVMRAYTFKILERISEDGSKIKDQEIMDWVNQKLESSGKESRLVSFKDSSISSSLVVIDLIDAIVPGSINYEVVTPGVEEEDMRSNAKYAISMARKIGSRIYALPEDLVDRNAKMVLTIFACLMGRGMDQV': [np.float32(0.6054964), np.float32(0.6235983), np.float32(0.59472835), np.float32(0.5988957), np.float32(0.6269554), np.float32(0.58083785), np.float32(0.5977548), np.float32(0.5819862), np.float32(0.5687586), np.float32(0.5622218), np.float32(0.5987148), np.float32(0.59633857), np.float32(0.50487536), np.float32(0.46284223), np.float32(0.43829405), np.float32(0.42627168), np.float32(0.40993214), np.float32(0.39527664), np.float32(0.38567504), np.float32(0.32762104), np.float32(0.29287273), np.float32(0.31159613), np.float32(0.30729976), np.float32(0.3052789), np.float32(0.3045476), np.float32(0.29746246), np.float32(0.2961487), np.float32(0.31520328), np.float32(0.30177242), np.float32(0.30735162), np.float32(0.29699463), np.float32(0.299777), np.float32(0.2982937), np.float32(0.31615943), np.float32(0.3078638), np.float32(0.30901933), np.float32(0.3273671), np.float32(0.34425944), np.float32(0.3232161), np.float32(0.35923964), np.float32(0.38921264), np.float32(0.36604404), np.float32(0.33626828), np.float32(0.3531626), np.float32(0.32684138), np.float32(0.33293948), np.float32(0.323445), np.float32(0.30926475), np.float32(0.29994318), np.float32(0.25064194), np.float32(0.22073059), np.float32(0.19753462), np.float32(0.19863655), np.float32(0.20494875), np.float32(0.20130053), np.float32(0.19429405), np.float32(0.17556706), np.float32(0.17783387), np.float32(0.14107917), np.float32(0.15552378), np.float32(0.14495377), np.float32(0.14314577), np.float32(0.16869706), np.float32(0.19012454), np.float32(0.19629575), np.float32(0.20215425), np.float32(0.21299909), np.float32(0.25047147), np.float32(0.22736914), np.float32(0.21837802), np.float32(0.22130844), np.float32(0.20441672), np.float32(0.20050532), np.float32(0.20108221), np.float32(0.18066536), np.float32(0.17282316), np.float32(0.1758042), np.float32(0.16596848), np.float32(0.1706247), np.float32(0.19586423), np.float32(0.17737255), np.float32(0.17285731), np.float32(0.2019488), np.float32(0.18146923), np.float32(0.16558804), np.float32(0.16240709), np.float32(0.15894458), np.float32(0.13663134), np.float32(0.14455524), np.float32(0.14802814), np.float32(0.15241753), np.float32(0.14548902), np.float32(0.14480236), np.float32(0.14699419), np.float32(0.15430394), np.float32(0.16139334), np.float32(0.17707363), np.float32(0.17864083), np.float32(0.19372842), np.float32(0.23334591), np.float32(0.24095413), np.float32(0.25148305), np.float32(0.27102488), np.float32(0.29972884), np.float32(0.3450392), np.float32(0.34507757), np.float32(0.35580134), np.float32(0.39049095), np.float32(0.42513227), np.float32(0.47930992), np.float32(0.53197247), np.float32(0.58275473), np.float32(0.61239386), np.float32(0.6198761), np.float32(0.6424906), np.float32(0.61874926), np.float32(0.66585714), np.float32(0.6884662), np.float32(0.6909982), np.float32(0.5324722), np.float32(0.49697313), np.float32(0.4512517), np.float32(0.42730173), np.float32(0.3894413), np.float32(0.37551433), np.float32(0.31132185), np.float32(0.29386833), np.float32(0.254143), np.float32(0.22346029), np.float32(0.18745908), np.float32(0.16046861), np.float32(0.15862828), np.float32(0.14992811), np.float32(0.14641584), np.float32(0.14856909), np.float32(0.14232127), np.float32(0.12568033), np.float32(0.13666211), np.float32(0.14014663), np.float32(0.1383741), np.float32(0.12679574), np.float32(0.11736027), np.float32(0.11272676), np.float32(0.11453362), np.float32(0.11994547), np.float32(0.11239764), np.float32(0.11947961), np.float32(0.13404799), np.float32(0.12710983), np.float32(0.118239805), np.float32(0.1333887), np.float32(0.1438317), np.float32(0.13133357), np.float32(0.13929327), np.float32(0.14942183), np.float32(0.131918), np.float32(0.11368943), np.float32(0.10917784), np.float32(0.093771055), np.float32(0.07848413), np.float32(0.08623005), np.float32(0.07740897), np.float32(0.073025234), np.float32(0.07205776), np.float32(0.07762701), np.float32(0.0727975), np.float32(0.06891304), np.float32(0.07711714), np.float32(0.080749325), np.float32(0.08609224), np.float32(0.08376695), np.float32(0.08533795), np.float32(0.094863296), np.float32(0.10712794), np.float32(0.10421963), np.float32(0.09518554), np.float32(0.10763444), np.float32(0.11218076), np.float32(0.118200175), np.float32(0.1298178), np.float32(0.13125895), np.float32(0.1629871), np.float32(0.16658886), np.float32(0.18074535), np.float32(0.18199453), np.float32(0.18535534), np.float32(0.19907273), np.float32(0.20517822), np.float32(0.19937049), np.float32(0.18293087), np.float32(0.1972622), np.float32(0.1923389), np.float32(0.17771399), np.float32(0.17416872), np.float32(0.185048), np.float32(0.1704877), np.float32(0.15789138), np.float32(0.14153284), np.float32(0.13623728), np.float32(0.1296261), np.float32(0.11938654), np.float32(0.0925862), np.float32(0.07222753), np.float32(0.06620221), np.float32(0.06350343), np.float32(0.057994977), np.float32(0.054665044), np.float32(0.051969655), np.float32(0.045506757), np.float32(0.040918484), np.float32(0.03864928), np.float32(0.034827888), np.float32(0.03524453), np.float32(0.04042897), np.float32(0.03838939), np.float32(0.042185266), np.float32(0.044590447), np.float32(0.04567113), np.float32(0.042939764), np.float32(0.04262834), np.float32(0.039242946), np.float32(0.03629689), np.float32(0.03209193), np.float32(0.031518586), np.float32(0.0302204), np.float32(0.029751718), np.float32(0.03148001), np.float32(0.030543594), np.float32(0.032235287), np.float32(0.027924187), np.float32(0.026478095), np.float32(0.024551129), np.float32(0.02354734), np.float32(0.022964971), np.float32(0.022176068), np.float32(0.022368457), np.float32(0.02190891), np.float32(0.020174269), np.float32(0.023359912), np.float32(0.023180837), np.float32(0.023194337), np.float32(0.027956957), np.float32(0.032143254), np.float32(0.0314357), np.float32(0.034669958), np.float32(0.04351881), np.float32(0.051627357), np.float32(0.0510308), np.float32(0.06624359), np.float32(0.073105685), np.float32(0.08094571), np.float32(0.095327005), np.float32(0.10167574), np.float32(0.09302692), np.float32(0.09926013), np.float32(0.11244744), np.float32(0.11071758), np.float32(0.11547434), np.float32(0.114051595), np.float32(0.11348682), np.float32(0.10590202), np.float32(0.09905805), np.float32(0.10112167), np.float32(0.09944743), np.float32(0.08997947), np.float32(0.06935474), np.float32(0.071037084), np.float32(0.07544912), np.float32(0.07530935), np.float32(0.06611674), np.float32(0.073068924), np.float32(0.07181679), np.float32(0.061054964), np.float32(0.051499765), np.float32(0.049489345), np.float32(0.047048096), np.float32(0.043611526), np.float32(0.046557203), np.float32(0.0433955), np.float32(0.04302071), np.float32(0.046718355), np.float32(0.050212145), np.float32(0.053818483), np.float32(0.057974067), np.float32(0.067498334), np.float32(0.081861116), np.float32(0.09301304), np.float32(0.11304811), np.float32(0.12743095), np.float32(0.1549884), np.float32(0.1755385), np.float32(0.17821695), np.float32(0.18986075), np.float32(0.20639648), np.float32(0.20556746), np.float32(0.20266692), np.float32(0.20371704), np.float32(0.1964032), np.float32(0.1820893), np.float32(0.17679809), np.float32(0.16671282), np.float32(0.15894827), np.float32(0.13576405), np.float32(0.123922184), np.float32(0.11090345), np.float32(0.09331752), np.float32(0.0825817), np.float32(0.07716772), np.float32(0.07008904), np.float32(0.06926757), np.float32(0.06672879), np.float32(0.059461266), np.float32(0.07074989), np.float32(0.07596999), np.float32(0.080341965), np.float32(0.086879954), np.float32(0.09215207), np.float32(0.0995442), np.float32(0.11241648), np.float32(0.13357231), np.float32(0.12771711), np.float32(0.12617496), np.float32(0.1443329), np.float32(0.15952623), np.float32(0.16304468), np.float32(0.17540796), np.float32(0.17391182), np.float32(0.19608612), np.float32(0.19084857), np.float32(0.21058859), np.float32(0.21341504), np.float32(0.22442582), np.float32(0.22633268), np.float32(0.24023476), np.float32(0.23136762), np.float32(0.24614382), np.float32(0.25791153), np.float32(0.21151756), np.float32(0.20039655), np.float32(0.21279174), np.float32(0.20200147), np.float32(0.18461256), np.float32(0.19357458), np.float32(0.19327663), np.float32(0.1759308), np.float32(0.16616195), np.float32(0.16426736), np.float32(0.15051453), np.float32(0.15245676), np.float32(0.14246732), np.float32(0.14620733), np.float32(0.13642481), np.float32(0.13527603), np.float32(0.12881103), np.float32(0.12694754), np.float32(0.10986966), np.float32(0.11404991), np.float32(0.110279284), np.float32(0.10314383), np.float32(0.0918584), np.float32(0.09403181), np.float32(0.105622165), np.float32(0.104834124), np.float32(0.102300346), np.float32(0.11944295), np.float32(0.12429721), np.float32(0.117994934), np.float32(0.11047021), np.float32(0.113121234), np.float32(0.10173701), np.float32(0.09491861), np.float32(0.08704992), np.float32(0.09768517), np.float32(0.09554847), np.float32(0.08016148), np.float32(0.08134787), np.float32(0.085198), np.float32(0.084557936), np.float32(0.0864619), np.float32(0.09809953), np.float32(0.087794185), np.float32(0.08183965), np.float32(0.08221837), np.float32(0.07856505), np.float32(0.06624309), np.float32(0.055980403), np.float32(0.05739865), np.float32(0.05941399), np.float32(0.05276065), np.float32(0.057126015), np.float32(0.06495046), np.float32(0.07208302), np.float32(0.07689122), np.float32(0.095289335), np.float32(0.10844442), np.float32(0.106434524), np.float32(0.11420528), np.float32(0.11720067), np.float32(0.11283625), np.float32(0.10454893), np.float32(0.11209935), np.float32(0.11552769), np.float32(0.101650745), np.float32(0.10809568), np.float32(0.116844386), np.float32(0.12088714), np.float32(0.12631765), np.float32(0.12077038), np.float32(0.12899935), np.float32(0.13826498), np.float32(0.13224407), np.float32(0.115632735), np.float32(0.13315098), np.float32(0.13117822), np.float32(0.11242511), np.float32(0.10544235), np.float32(0.10449466), np.float32(0.101769835), np.float32(0.08878937), np.float32(0.09213225), np.float32(0.083196655), np.float32(0.0780833), np.float32(0.08042288), np.float32(0.07253097), np.float32(0.063691616), np.float32(0.063439935), np.float32(0.06392028), np.float32(0.055651873), np.float32(0.0478134), np.float32(0.045940578), np.float32(0.044095103), np.float32(0.043143887), np.float32(0.04374702), np.float32(0.04102851), np.float32(0.040688552), np.float32(0.042800583), np.float32(0.04244285), np.float32(0.039105628), np.float32(0.043648604), np.float32(0.043279465), np.float32(0.03912664), np.float32(0.04125013), np.float32(0.046676524), np.float32(0.046328798), np.float32(0.054177996), np.float32(0.062994994), np.float32(0.07231954), np.float32(0.08453993), np.float32(0.10700909), np.float32(0.1254541), np.float32(0.13923715), np.float32(0.20367086), np.float32(0.22800305), np.float32(0.23590998), np.float32(0.24384417), np.float32(0.26545563), np.float32(0.26869223), np.float32(0.26667887), np.float32(0.2748981), np.float32(0.25145245), np.float32(0.24384417), np.float32(0.24384417), np.float32(0.21728878), np.float32(0.2150416), np.float32(0.20372285), np.float32(0.16858181), np.float32(0.15396543), np.float32(0.15620235), np.float32(0.1430206), np.float32(0.12654148), np.float32(0.10954522), np.float32(0.09447718), np.float32(0.08874821), np.float32(0.072144516), np.float32(0.061450638), np.float32(0.061194822), np.float32(0.05202584), np.float32(0.054364327), np.float32(0.053425077), np.float32(0.052640673), np.float32(0.05293528), np.float32(0.051878233), np.float32(0.052049432), np.float32(0.055793483), np.float32(0.056713924), np.float32(0.059036855), np.float32(0.06357808), np.float32(0.07631567), np.float32(0.07294807), np.float32(0.07571104), np.float32(0.074897654), np.float32(0.06626387), np.float32(0.06429585), np.float32(0.05997821), np.float32(0.05353011), np.float32(0.05294666), np.float32(0.04717307), np.float32(0.04398864), np.float32(0.044750884), np.float32(0.04631836), np.float32(0.046542417), np.float32(0.03783985), np.float32(0.035296246), np.float32(0.031010807), np.float32(0.024199568), np.float32(0.021302974), np.float32(0.02337296), np.float32(0.021133866), np.float32(0.016471922), np.float32(0.016553596), np.float32(0.019389637), np.float32(0.021829966), np.float32(0.026710356), np.float32(0.03682582), np.float32(0.049437806), np.float32(0.057132103), np.float32(0.06279064), np.float32(0.06880609), np.float32(0.08158973), np.float32(0.08549886), np.float32(0.0895799), np.float32(0.094037004), np.float32(0.1033825), np.float32(0.102175884), np.float32(0.095196955), np.float32(0.10846397), np.float32(0.12125134), np.float32(0.11645226), np.float32(0.11893919), np.float32(0.14685841), np.float32(0.15088515), np.float32(0.15773135), np.float32(0.17905174), np.float32(0.18600531), np.float32(0.18499726), np.float32(0.17751536), np.float32(0.19464752), np.float32(0.201765), np.float32(0.19326802), np.float32(0.19740108), np.float32(0.18026832), np.float32(0.18953398), np.float32(0.19140184), np.float32(0.18822058), np.float32(0.19966894), np.float32(0.2031976), np.float32(0.20065549), np.float32(0.17625707), np.float32(0.17560855), np.float32(0.16817065), np.float32(0.15032464), np.float32(0.12708601), np.float32(0.122605205), np.float32(0.10547834), np.float32(0.09535954), np.float32(0.08789599), np.float32(0.08873356), np.float32(0.07920003), np.float32(0.06423455), np.float32(0.055587128), np.float32(0.050386455), np.float32(0.052508112), np.float32(0.056018278), np.float32(0.05476912), np.float32(0.059577707), np.float32(0.054600753), np.float32(0.054582294), np.float32(0.048645437), np.float32(0.043714684), np.float32(0.044026855), np.float32(0.048047565), np.float32(0.056247003), np.float32(0.061681565), np.float32(0.06967858), np.float32(0.078540534), np.float32(0.09484111), np.float32(0.11641845), np.float32(0.12935467), np.float32(0.15417959), np.float32(0.17653784), np.float32(0.1920928), np.float32(0.1879997), np.float32(0.20662126), np.float32(0.20556442), np.float32(0.1759855), np.float32(0.15799278), np.float32(0.15231135), np.float32(0.14811777), np.float32(0.13328968), np.float32(0.14403853), np.float32(0.14483956), np.float32(0.14172031), np.float32(0.14516477), np.float32(0.1407216), np.float32(0.13326931), np.float32(0.11711199), np.float32(0.11968272), np.float32(0.11236127), np.float32(0.09593958), np.float32(0.08010356), np.float32(0.087266035), np.float32(0.0956139), np.float32(0.08614568), np.float32(0.07914063), np.float32(0.08662333), np.float32(0.10135061), np.float32(0.08237489), np.float32(0.07845447), np.float32(0.0882479), np.float32(0.086044244), np.float32(0.08186758), np.float32(0.08187716), np.float32(0.081223376), np.float32(0.06967372), np.float32(0.055454038), np.float32(0.052824114), np.float32(0.0545541), np.float32(0.050901566), np.float32(0.044052273), np.float32(0.050046396), np.float32(0.052086115), np.float32(0.053652022), np.float32(0.057234302), np.float32(0.06359462), np.float32(0.05832643), np.float32(0.05263336), np.float32(0.056297176), np.float32(0.05901612), np.float32(0.056218415), np.float32(0.047059964), np.float32(0.04795697), np.float32(0.043302678), np.float32(0.039501555), np.float32(0.042753734), np.float32(0.050971255), np.float32(0.05478107), np.float32(0.068703614)], 'MHIQSIPMWEGSHNNYAYLVVDDKSKDAVIIDPANPPEVAPVLKDAIQAGKINLTAIVNTHHHWDHAGGNKKLLDIIGGKDCEGVTKTPGHGETFKLGDITVKGVHTPCHTQDSICFFMEDGNEKAVFTGDTLFIGGKFSHSLFFEGSAAEMHEALNKRLAALPDDTLVYPGHEYTKSNVKFAASVSQRDAVQKLHSYAENNKVTTGKFTIGDEKEHNVFMRVEDPEIHKVTGETEPVAVMTKLREMKNNFKSQPPKRKAAASGGAAPKPRQSKLAKEHNVTPQEEGEIREAFSLFAEPMDGEKHGVLPIDDVKSALIALGVPASSPEELKEFISILDPESDGYATFEPFFAICALKFHTREHNSDAHREEVEEAFRLFTNGQDGPITLAHLRRVAAVLKEDVDEELLKDMILEANGGVGVARGVGVDEFDGVMKSAGVWR': [np.float32(0.63395804), np.float32(0.5118562), np.float32(0.44275707), np.float32(0.23218006), np.float32(0.3267437), np.float32(0.15015072), np.float32(0.13841902), np.float32(0.11931527), np.float32(0.13145623), np.float32(0.08990404), np.float32(0.07133788), np.float32(0.06915135), np.float32(0.06876161), np.float32(0.06396956), np.float32(0.064333044), np.float32(0.06926548), np.float32(0.047709998), np.float32(0.047930125), np.float32(0.045503538), np.float32(0.04113121), np.float32(0.037333637), np.float32(0.03659535), np.float32(0.03663963), np.float32(0.03525441), np.float32(0.03527611), np.float32(0.03783499), np.float32(0.037752654), np.float32(0.037161823), np.float32(0.038265277), np.float32(0.04672123), np.float32(0.051222075), np.float32(0.051696137), np.float32(0.060829457), np.float32(0.07215529), np.float32(0.060939927), np.float32(0.04961734), np.float32(0.0501556), np.float32(0.054039374), np.float32(0.0492187), np.float32(0.052922003), np.float32(0.056257416), np.float32(0.06627985), np.float32(0.06550326), np.float32(0.072751485), np.float32(0.069892526), np.float32(0.059659034), np.float32(0.050396074), np.float32(0.04133132), np.float32(0.03634094), np.float32(0.035833936), np.float32(0.031114032), np.float32(0.035693508), np.float32(0.034156863), np.float32(0.03274331), np.float32(0.03376873), np.float32(0.04024439), np.float32(0.03850842), np.float32(0.037671432), np.float32(0.044281717), np.float32(0.04724777), np.float32(0.044801664), np.float32(0.038101114), np.float32(0.034917697), np.float32(0.03317635), np.float32(0.038002256), np.float32(0.0360202), np.float32(0.042953767), np.float32(0.049446803), np.float32(0.065420546), np.float32(0.077133864), np.float32(0.07616229), np.float32(0.08002873), np.float32(0.084856704), np.float32(0.08320315), np.float32(0.0873578), np.float32(0.08960963), np.float32(0.091324486), np.float32(0.09024865), np.float32(0.09370656), np.float32(0.1008381), np.float32(0.09724898), np.float32(0.09383546), np.float32(0.093953885), np.float32(0.082557894), np.float32(0.087113984), np.float32(0.0933845), np.float32(0.09598518), np.float32(0.094681405), np.float32(0.10351261), np.float32(0.10223692), np.float32(0.10027958), np.float32(0.10817143), np.float32(0.10848641), np.float32(0.09069659), np.float32(0.09652207), np.float32(0.08788368), np.float32(0.08622539), np.float32(0.08978482), np.float32(0.08722874), np.float32(0.084148884), np.float32(0.08385202), np.float32(0.07425405), np.float32(0.062727995), np.float32(0.049425438), np.float32(0.04317304), np.float32(0.035550706), np.float32(0.032507837), np.float32(0.030541075), np.float32(0.026760215), np.float32(0.027018983), np.float32(0.031549875), np.float32(0.03714335), np.float32(0.043441102), np.float32(0.048482243), np.float32(0.052995875), np.float32(0.0486622), np.float32(0.046108045), np.float32(0.043906298), np.float32(0.036717005), np.float32(0.03572747), np.float32(0.032161765), np.float32(0.030902559), np.float32(0.025659755), np.float32(0.02380636), np.float32(0.019783657), np.float32(0.018830094), np.float32(0.021308294), np.float32(0.02218203), np.float32(0.024511166), np.float32(0.02856255), np.float32(0.032710914), np.float32(0.037076455), np.float32(0.036089044), np.float32(0.032942913), np.float32(0.034560107), np.float32(0.03448465), np.float32(0.031823803), np.float32(0.030605292), np.float32(0.031669382), np.float32(0.03524896), np.float32(0.03364391), np.float32(0.031351894), np.float32(0.034956057), np.float32(0.033251133), np.float32(0.034032103), np.float32(0.03912465), np.float32(0.05048486), np.float32(0.053482387), np.float32(0.052377757), np.float32(0.060991034), np.float32(0.06300262), np.float32(0.06572824), np.float32(0.06634708), np.float32(0.07717862), np.float32(0.08554687), np.float32(0.08741017), np.float32(0.09091559), np.float32(0.10015077), np.float32(0.09204754), np.float32(0.09189366), np.float32(0.10241062), np.float32(0.10820563), np.float32(0.113685556), np.float32(0.09503372), np.float32(0.10401129), np.float32(0.112053044), np.float32(0.08714188), np.float32(0.09113426), np.float32(0.10009336), np.float32(0.09653199), np.float32(0.08626411), np.float32(0.078518085), np.float32(0.0773851), np.float32(0.081121884), np.float32(0.06800615), np.float32(0.07857833), np.float32(0.08045272), np.float32(0.08755929), np.float32(0.09985759), np.float32(0.090179384), np.float32(0.09054586), np.float32(0.1016424), np.float32(0.10528791), np.float32(0.10383421), np.float32(0.1149683), np.float32(0.12353358), np.float32(0.11314966), np.float32(0.11222141), np.float32(0.12641484), np.float32(0.12091145), np.float32(0.14002171), np.float32(0.15019222), np.float32(0.1553907), np.float32(0.16164978), np.float32(0.172758), np.float32(0.22851877), np.float32(0.25590858), np.float32(0.25802782), np.float32(0.29255107), np.float32(0.34141445), np.float32(0.38672024), np.float32(0.37030402), np.float32(0.4169633), np.float32(0.44776022), np.float32(0.46481344), np.float32(0.41763094), np.float32(0.4129571), np.float32(0.40712667), np.float32(0.39026555), np.float32(0.33709782), np.float32(0.33683637), np.float32(0.29956913), np.float32(0.24341775), np.float32(0.21325034), np.float32(0.19405156), np.float32(0.18444273), np.float32(0.18006293), np.float32(0.1758943), np.float32(0.22462755), np.float32(0.21300164), np.float32(0.206502), np.float32(0.22087495), np.float32(0.24120511), np.float32(0.26764327), np.float32(0.2990991), np.float32(0.3145865), np.float32(0.31377912), np.float32(0.25390247), np.float32(0.24765208), np.float32(0.23963371), np.float32(0.25806406), np.float32(0.27196902), np.float32(0.27824742), np.float32(0.31710884), np.float32(0.3333117), np.float32(0.35790738), np.float32(0.37686655), np.float32(0.39138472), np.float32(0.38153344), np.float32(0.3854378), np.float32(0.4277402), np.float32(0.4558061), np.float32(0.46516538), np.float32(0.53449506), np.float32(0.55607414), np.float32(0.5868238), np.float32(0.60098755), np.float32(0.5947345), np.float32(0.65512156), np.float32(0.6827248), np.float32(0.73213), np.float32(0.7960345), np.float32(0.84033775), np.float32(0.8767366), np.float32(0.9104708), np.float32(0.914413), np.float32(0.92880243), np.float32(0.94180816), np.float32(0.9539399), np.float32(0.9646977), np.float32(0.97208863), np.float32(0.97579455), np.float32(0.97874546), np.float32(0.9818678), np.float32(0.98273957), np.float32(0.9843141), np.float32(0.98530513), np.float32(0.98520005), np.float32(0.9848423), np.float32(0.98420924), np.float32(0.9834869), np.float32(0.9829268), np.float32(0.982415), np.float32(0.9807873), np.float32(0.97865945), np.float32(0.97555405), np.float32(0.97028905), np.float32(0.9622307), np.float32(0.9532889), np.float32(0.94000065), np.float32(0.9087889), np.float32(0.89208925), np.float32(0.8571384), np.float32(0.8288271), np.float32(0.79207116), np.float32(0.763481), np.float32(0.72368455), np.float32(0.6837068), np.float32(0.6506484), np.float32(0.6196846), np.float32(0.59491384), np.float32(0.636541), np.float32(0.61935425), np.float32(0.6184731), np.float32(0.5564582), np.float32(0.54601914), np.float32(0.43858933), np.float32(0.41657296), np.float32(0.39001253), np.float32(0.3308734), np.float32(0.32300907), np.float32(0.3212277), np.float32(0.27225342), np.float32(0.2523046), np.float32(0.2528612), np.float32(0.22593488), np.float32(0.20771006), np.float32(0.20879325), np.float32(0.19731241), np.float32(0.19328436), np.float32(0.17261235), np.float32(0.17189847), np.float32(0.16179395), np.float32(0.14617613), np.float32(0.13579449), np.float32(0.12064829), np.float32(0.12121537), np.float32(0.1220077), np.float32(0.10902835), np.float32(0.11933446), np.float32(0.13621394), np.float32(0.13078918), np.float32(0.122477494), np.float32(0.114304274), np.float32(0.11098545), np.float32(0.092705585), np.float32(0.08817059), np.float32(0.09186654), np.float32(0.110693716), np.float32(0.11970248), np.float32(0.121632665), np.float32(0.11969081), np.float32(0.118423566), np.float32(0.11797176), np.float32(0.11493846), np.float32(0.10398121), np.float32(0.09855767), np.float32(0.095204026), np.float32(0.087923005), np.float32(0.07977447), np.float32(0.06843812), np.float32(0.061624806), np.float32(0.056992926), np.float32(0.04461238), np.float32(0.041307453), np.float32(0.041989446), np.float32(0.04161358), np.float32(0.03794119), np.float32(0.040777642), np.float32(0.045918565), np.float32(0.04917918), np.float32(0.048186827), np.float32(0.04655665), np.float32(0.047438033), np.float32(0.049522586), np.float32(0.050308883), np.float32(0.055170383), np.float32(0.059094533), np.float32(0.06638427), np.float32(0.07088394), np.float32(0.06302548), np.float32(0.06900715), np.float32(0.07734617), np.float32(0.07908521), np.float32(0.074011624), np.float32(0.080307096), np.float32(0.087748766), np.float32(0.09023475), np.float32(0.10281157), np.float32(0.120100796), np.float32(0.12738732), np.float32(0.13580899), np.float32(0.13338263), np.float32(0.12370112), np.float32(0.116430126), np.float32(0.10241761), np.float32(0.09063255), np.float32(0.08377135), np.float32(0.0754687), np.float32(0.07264711), np.float32(0.06500312), np.float32(0.06296991), np.float32(0.056151703), np.float32(0.051009215), np.float32(0.048844885), np.float32(0.048408825), np.float32(0.046619408), np.float32(0.048718788), np.float32(0.05644401), np.float32(0.06315525), np.float32(0.0671368), np.float32(0.071971625), np.float32(0.07132255), np.float32(0.06681093), np.float32(0.07002773), np.float32(0.0572355), np.float32(0.047885373), np.float32(0.050342154), np.float32(0.04870871), np.float32(0.046634126), np.float32(0.048535217), np.float32(0.053777497), np.float32(0.055659454), np.float32(0.06618918), np.float32(0.07839398), np.float32(0.079580456), np.float32(0.10151229), np.float32(0.123370275), np.float32(0.15481219), np.float32(0.15699518), np.float32(0.17548771), np.float32(0.19679801), np.float32(0.18730871), np.float32(0.17331362), np.float32(0.18151775), np.float32(0.23962736), np.float32(0.2677993), np.float32(0.2854238), np.float32(0.25181872), np.float32(0.2744431), np.float32(0.32762986), np.float32(0.3405274), np.float32(0.35918292), np.float32(0.42115808), np.float32(0.48802245), np.float32(0.479406), np.float32(0.49148357), np.float32(0.56259406), np.float32(0.64380676), np.float32(0.68329847), np.float32(0.6794593), np.float32(0.6686638), np.float32(0.6238645), np.float32(0.63894945), np.float32(0.59084976), np.float32(0.52497846), np.float32(0.5069971), np.float32(0.4667973), np.float32(0.3850698), np.float32(0.36439845), np.float32(0.40492365)], 'TMLRVKDPEASLKFYQDIMGMKLIDEHDGGDFKLFFLGYDHQKGVARSQREALLELTWNKGTEKDANFAYHNGNDEPQGFGHIAIAVDDIEAACKRFTEMGVKFKKRPEEGKMRNMYEFLFETRLEKIC': [np.float32(0.25574744), np.float32(0.3265699), np.float32(0.27590743), np.float32(0.22986704), np.float32(0.20843433), np.float32(0.18796723), np.float32(0.19195586), np.float32(0.1788182), np.float32(0.1778108), np.float32(0.17023496), np.float32(0.17695102), np.float32(0.1640317), np.float32(0.15203586), np.float32(0.14916028), np.float32(0.14871223), np.float32(0.15884657), np.float32(0.1615594), np.float32(0.16388588), np.float32(0.15339263), np.float32(0.15027702), np.float32(0.13188021), np.float32(0.11983578), np.float32(0.11064063), np.float32(0.10874833), np.float32(0.107953236), np.float32(0.09677572), np.float32(0.09922267), np.float32(0.102418974), np.float32(0.09739086), np.float32(0.09446265), np.float32(0.10361039), np.float32(0.11361802), np.float32(0.1093895), np.float32(0.11321226), np.float32(0.11107071), np.float32(0.12166027), np.float32(0.1440627), np.float32(0.1375212), np.float32(0.1339708), np.float32(0.14579424), np.float32(0.12993279), np.float32(0.11417822), np.float32(0.1077699), np.float32(0.11313855), np.float32(0.1078606), np.float32(0.094506346), np.float32(0.10841743), np.float32(0.11610642), np.float32(0.13522528), np.float32(0.14806831), np.float32(0.15156312), np.float32(0.17312358), np.float32(0.1726919), np.float32(0.16189323), np.float32(0.15800978), np.float32(0.14807571), np.float32(0.14644474), np.float32(0.15002663), np.float32(0.14929321), np.float32(0.15234515), np.float32(0.15958562), np.float32(0.16650288), np.float32(0.18907653), np.float32(0.222005), np.float32(0.25867403), np.float32(0.27123776), np.float32(0.29007182), np.float32(0.27376026), np.float32(0.2643298), np.float32(0.31382614), np.float32(0.3435686), np.float32(0.3349443), np.float32(0.2930824), np.float32(0.2944302), np.float32(0.2050389), np.float32(0.20230126), np.float32(0.19535562), np.float32(0.17378806), np.float32(0.17891918), np.float32(0.19457391), np.float32(0.19521062), np.float32(0.18330827), np.float32(0.14427279), np.float32(0.14953399), np.float32(0.14778024), np.float32(0.11287774), np.float32(0.09698275), np.float32(0.074677534), np.float32(0.06853629), np.float32(0.05347681), np.float32(0.050519545), np.float32(0.056965496), np.float32(0.056949966), np.float32(0.06430247), np.float32(0.06950603), np.float32(0.08023177), np.float32(0.09390306), np.float32(0.116400115), np.float32(0.13203631), np.float32(0.13769686), np.float32(0.1394088), np.float32(0.13781852), np.float32(0.15046136), np.float32(0.15056519), np.float32(0.13768095), np.float32(0.14119455), np.float32(0.15829173), np.float32(0.15420626), np.float32(0.14741975), np.float32(0.15257448), np.float32(0.1500509), np.float32(0.14351843), np.float32(0.1445997), np.float32(0.14546882), np.float32(0.15302059), np.float32(0.15369704), np.float32(0.15088925), np.float32(0.14035454), np.float32(0.13619414), np.float32(0.13915664), np.float32(0.14205217), np.float32(0.13959734), np.float32(0.14159179), np.float32(0.1362433), np.float32(0.14042267), np.float32(0.15589853), np.float32(0.16373128), np.float32(0.15475442), np.float32(0.16120988)], 'MGAAPQHRRRGGRREEEERRRRLAGPLAEVLRELGKRVPEALVKTRVEDGFSLKYIPWHIVNKILNIHAPEWSGEVRSIVYSSDGKSVSVIYRVTLHGTDAEIYREATGTSSADDTGYGDPVQKAEAMAFRRACARLGLGLHLYHEDIEREERWGRREGSRKE': [np.float32(0.9733988), np.float32(0.97118956), np.float32(0.96334237), np.float32(0.95432615), np.float32(0.9358001), np.float32(0.9127552), np.float32(0.8705843), np.float32(0.83807164), np.float32(0.8356652), np.float32(0.838092), np.float32(0.82665575), np.float32(0.7571097), np.float32(0.72526187), np.float32(0.6659119), np.float32(0.68549216), np.float32(0.64134264), np.float32(0.57984716), np.float32(0.54873043), np.float32(0.47165126), np.float32(0.40050134), np.float32(0.38021606), np.float32(0.35951248), np.float32(0.278153), np.float32(0.26633847), np.float32(0.26928946), np.float32(0.26717442), np.float32(0.24043396), np.float32(0.23650281), np.float32(0.245925), np.float32(0.24680988), np.float32(0.24660662), np.float32(0.23793976), np.float32(0.23699065), np.float32(0.22406547), np.float32(0.19539152), np.float32(0.19059387), np.float32(0.19718617), np.float32(0.19421151), np.float32(0.19631335), np.float32(0.19131468), np.float32(0.19739957), np.float32(0.16798289), np.float32(0.18770339), np.float32(0.19589622), np.float32(0.16775216), np.float32(0.15651849), np.float32(0.15997535), np.float32(0.15729733), np.float32(0.13352601), np.float32(0.11767196), np.float32(0.12528437), np.float32(0.13018134), np.float32(0.11184944), np.float32(0.09862834), np.float32(0.1038929), np.float32(0.0933241), np.float32(0.09122151), np.float32(0.08947787), np.float32(0.08651564), np.float32(0.096156426), np.float32(0.08798231), np.float32(0.08384706), np.float32(0.08955896), np.float32(0.09667981), np.float32(0.08327095), np.float32(0.08697314), np.float32(0.08232186), np.float32(0.078313105), np.float32(0.08516239), np.float32(0.085153244), np.float32(0.09823769), np.float32(0.10211975), np.float32(0.12371714), np.float32(0.1258799), np.float32(0.1377156), np.float32(0.13512398), np.float32(0.13718358), np.float32(0.15318832), np.float32(0.13813084), np.float32(0.13756244), np.float32(0.12188526), np.float32(0.115027994), np.float32(0.10460827), np.float32(0.09243318), np.float32(0.07315638), np.float32(0.06911069), np.float32(0.068700686), np.float32(0.06776238), np.float32(0.07262007), np.float32(0.07035662), np.float32(0.07553769), np.float32(0.07729973), np.float32(0.08145527), np.float32(0.08306496), np.float32(0.08922734), np.float32(0.0874585), np.float32(0.08291842), np.float32(0.08169011), np.float32(0.0833131), np.float32(0.08628315), np.float32(0.09262899), np.float32(0.099905685), np.float32(0.12570035), np.float32(0.16973516), np.float32(0.23066919), np.float32(0.28986782), np.float32(0.35137162), np.float32(0.35919172), np.float32(0.4154674), np.float32(0.39366466), np.float32(0.3985118), np.float32(0.392363), np.float32(0.39219937), np.float32(0.39617482), np.float32(0.4021268), np.float32(0.43274635), np.float32(0.44989341), np.float32(0.38158128), np.float32(0.34990796), np.float32(0.34564033), np.float32(0.35002866), np.float32(0.25398052), np.float32(0.20606877), np.float32(0.19227137), np.float32(0.18074875), np.float32(0.15598026), np.float32(0.12924756), np.float32(0.110562816), np.float32(0.09859882), np.float32(0.08491104), np.float32(0.07871486), np.float32(0.07017821), np.float32(0.06920809), np.float32(0.06369685), np.float32(0.06861368), np.float32(0.06646821), np.float32(0.057411604), np.float32(0.061271362), np.float32(0.066107236), np.float32(0.07445203), np.float32(0.08242671), np.float32(0.09311112), np.float32(0.11311891), np.float32(0.12043689), np.float32(0.13373081), np.float32(0.1629171), np.float32(0.18240304), np.float32(0.18233024), np.float32(0.18118241), np.float32(0.22382292), np.float32(0.22482538), np.float32(0.22017178), np.float32(0.21621323), np.float32(0.21167108), np.float32(0.22548181), np.float32(0.25820914), np.float32(0.29132405), np.float32(0.29927936), np.float32(0.33198208), np.float32(0.42007342), np.float32(0.48121262), np.float32(0.5613993), np.float32(0.6609204)], 'MEEEEKEGLRTVECLRGRLLAERQVSRSAKEEAELITKKMEELEEHLKEEIRLREKAEKRLKYLMRKLESIKGSRSSESSSEASCLSSVSTSASKEEEGEEEKETHENENVKEDKSDQATENVDSVEKKPSSTLKDGSSGEASVVDSTSSHEGESQAGEDFLNCSVYCVFSANPLLSFPAMAAAVEIDAEIQQQLTNEVKLFNRWSFDDVSVTDISLVDYIGVQPAKHATFVPHTAGRYSVKRFRKAQCPIVERLTNSLMMHGRNNGKKLMAVRIIKHAMEIIHLLTDANPIQVIIDAIVNSGPREDATRIGSAGVVRRQAVDISPLRRVNQAIFLLTTGAREAAFRNIKTIAECLADELINAAKGSSNSYAIKKKDEIERVAKANR': [np.float32(0.69486666), np.float32(0.6626363), np.float32(0.6639417), np.float32(0.6584722), np.float32(0.6706646), np.float32(0.66361636), np.float32(0.66846156), np.float32(0.6653988), np.float32(0.65964353), np.float32(0.64542025), np.float32(0.6323194), np.float32(0.62895054), np.float32(0.62451583), np.float32(0.6230829), np.float32(0.6198063), np.float32(0.6063719), np.float32(0.6055289), np.float32(0.60242105), np.float32(0.6099137), np.float32(0.6062338), np.float32(0.60151494), np.float32(0.5908695), np.float32(0.5895566), np.float32(0.58675086), np.float32(0.5865267), np.float32(0.58156425), np.float32(0.5854094), np.float32(0.5878709), np.float32(0.57715654), np.float32(0.58139384), np.float32(0.5934153), np.float32(0.586714), np.float32(0.5890736), np.float32(0.6028138), np.float32(0.60465306), np.float32(0.59678984), np.float32(0.59908515), np.float32(0.6100022), np.float32(0.6028925), np.float32(0.5997014), np.float32(0.6093427), np.float32(0.6119606), np.float32(0.61052036), np.float32(0.6123738), np.float32(0.61871344), np.float32(0.6176963), np.float32(0.61318827), np.float32(0.61543155), np.float32(0.62294453), np.float32(0.61665225), np.float32(0.6173459), np.float32(0.6170072), np.float32(0.61684036), np.float32(0.61442345), np.float32(0.6242829), np.float32(0.6354757), np.float32(0.6333331), np.float32(0.6392266), np.float32(0.6569761), np.float32(0.6683262), np.float32(0.6784939), np.float32(0.68573904), np.float32(0.6938249), np.float32(0.7043438), np.float32(0.70719624), np.float32(0.7224949), np.float32(0.73817533), np.float32(0.7675485), np.float32(0.7862669), np.float32(0.82408917), np.float32(0.8508834), np.float32(0.85420793), np.float32(0.8588022), np.float32(0.8658008), np.float32(0.87142307), np.float32(0.8725103), np.float32(0.8876426), np.float32(0.90415674), np.float32(0.90713036), np.float32(0.91540426), np.float32(0.92466134), np.float32(0.9315614), np.float32(0.937479), np.float32(0.94448096), np.float32(0.95066446), np.float32(0.9515268), np.float32(0.9603148), np.float32(0.96498877), np.float32(0.9688007), np.float32(0.9697958), np.float32(0.97102004), np.float32(0.9730257), np.float32(0.9738689), np.float32(0.975466), np.float32(0.9749073), np.float32(0.97568375), np.float32(0.9760838), np.float32(0.976722), np.float32(0.9768247), np.float32(0.9767319), np.float32(0.97697157), np.float32(0.9768768), np.float32(0.97686315), np.float32(0.97784346), np.float32(0.9766343), np.float32(0.97682095), np.float32(0.97744477), np.float32(0.9770939), np.float32(0.9771589), np.float32(0.9770857), np.float32(0.9770583), np.float32(0.97837615), np.float32(0.9782426), np.float32(0.9774744), np.float32(0.97797126), np.float32(0.9792779), np.float32(0.9805602), np.float32(0.98106915), np.float32(0.98253894), np.float32(0.98238623), np.float32(0.98234886), np.float32(0.982349), np.float32(0.9828172), np.float32(0.9827937), np.float32(0.9827366), np.float32(0.98225075), np.float32(0.9823887), np.float32(0.9815285), np.float32(0.98162204), np.float32(0.9815394), np.float32(0.98129463), np.float32(0.9803687), np.float32(0.98037845), np.float32(0.97982866), np.float32(0.9797717), np.float32(0.97900075), np.float32(0.9781927), np.float32(0.97770864), np.float32(0.9775274), np.float32(0.97783625), np.float32(0.97777516), np.float32(0.97683734), np.float32(0.9766846), np.float32(0.9747558), np.float32(0.9756865), np.float32(0.97635365), np.float32(0.97309744), np.float32(0.970781), np.float32(0.96805793), np.float32(0.9618775), np.float32(0.9534606), np.float32(0.9451125), np.float32(0.9297771), np.float32(0.8985018), np.float32(0.8602205), np.float32(0.828449), np.float32(0.78013754), np.float32(0.74725854), np.float32(0.6985607), np.float32(0.6665107), np.float32(0.63403475), np.float32(0.5854551), np.float32(0.51864034), np.float32(0.4126887), np.float32(0.33716157), np.float32(0.27080655), np.float32(0.220192), np.float32(0.18937217), np.float32(0.15742955), np.float32(0.11624434), np.float32(0.078754656), np.float32(0.0695517), np.float32(0.05259538), np.float32(0.053487763), np.float32(0.059730146), np.float32(0.05257483), np.float32(0.053472504), np.float32(0.062338643), np.float32(0.07278209), np.float32(0.08753348), np.float32(0.07994748), np.float32(0.113449834), np.float32(0.1404692), np.float32(0.13741063), np.float32(0.13368443), np.float32(0.15422916), np.float32(0.15643848), np.float32(0.14138158), np.float32(0.16063897), np.float32(0.1595105), np.float32(0.14611253), np.float32(0.14752856), np.float32(0.16147514), np.float32(0.15934429), np.float32(0.14366826), np.float32(0.13289076), np.float32(0.13668106), np.float32(0.14839835), np.float32(0.122089), np.float32(0.13042873), np.float32(0.12859443), np.float32(0.12981407), np.float32(0.1202635), np.float32(0.12729664), np.float32(0.1205868), np.float32(0.10108825), np.float32(0.08405948), np.float32(0.085739255), np.float32(0.08342066), np.float32(0.07468684), np.float32(0.075247794), np.float32(0.07904289), np.float32(0.07330226), np.float32(0.08523071), np.float32(0.090214044), np.float32(0.1076827), np.float32(0.09110148), np.float32(0.09598185), np.float32(0.095210016), np.float32(0.089012414), np.float32(0.08035988), np.float32(0.073345676), np.float32(0.08269189), np.float32(0.08301442), np.float32(0.086005315), np.float32(0.094053075), np.float32(0.102754585), np.float32(0.10957286), np.float32(0.109569974), np.float32(0.11153518), np.float32(0.13999495), np.float32(0.15324475), np.float32(0.14416151), np.float32(0.16353446), np.float32(0.19673781), np.float32(0.20087147), np.float32(0.20803432), np.float32(0.18073618), np.float32(0.16589317), np.float32(0.12582004), np.float32(0.097295836), np.float32(0.11015015), np.float32(0.107710265), np.float32(0.09387093), np.float32(0.091021225), np.float32(0.0937544), np.float32(0.08768016), np.float32(0.08502366), np.float32(0.08206671), np.float32(0.08051289), np.float32(0.07767853), np.float32(0.0756934), np.float32(0.08249495), np.float32(0.0949688), np.float32(0.10049487), np.float32(0.10207289), np.float32(0.11118159), np.float32(0.10614441), np.float32(0.088081226), np.float32(0.080012515), np.float32(0.07495814), np.float32(0.07153175), np.float32(0.0714607), np.float32(0.06798164), np.float32(0.06527775), np.float32(0.06377722), np.float32(0.057898615), np.float32(0.05747889), np.float32(0.054472964), np.float32(0.053116888), np.float32(0.050165363), np.float32(0.050206438), np.float32(0.047264718), np.float32(0.047507003), np.float32(0.041404255), np.float32(0.04178419), np.float32(0.04039393), np.float32(0.039167378), np.float32(0.03824076), np.float32(0.03630898), np.float32(0.031770628), np.float32(0.030780178), np.float32(0.02940946), np.float32(0.027357811), np.float32(0.029177818), np.float32(0.031923715), np.float32(0.030012865), np.float32(0.028954094), np.float32(0.029071672), np.float32(0.02937512), np.float32(0.03147652), np.float32(0.035712127), np.float32(0.04090072), np.float32(0.047062445), np.float32(0.05867101), np.float32(0.06615776), np.float32(0.06707899), np.float32(0.07335495), np.float32(0.08937868), np.float32(0.09271605), np.float32(0.09222701), np.float32(0.094714575), np.float32(0.08767803), np.float32(0.09054302), np.float32(0.10158733), np.float32(0.108673394), np.float32(0.11663267), np.float32(0.14237843), np.float32(0.16099052), np.float32(0.16433689), np.float32(0.17835051), np.float32(0.20730922), np.float32(0.21459232), np.float32(0.19139941), np.float32(0.18085349), np.float32(0.17236406), np.float32(0.15925202), np.float32(0.1503367), np.float32(0.12723055), np.float32(0.12149523), np.float32(0.124415405), np.float32(0.108427845), np.float32(0.08959314), np.float32(0.07763379), np.float32(0.073412776), np.float32(0.06900139), np.float32(0.061552074), np.float32(0.061287582), np.float32(0.06391928), np.float32(0.06183308), np.float32(0.065497845), np.float32(0.07267623), np.float32(0.07557288), np.float32(0.06894334), np.float32(0.068252355), np.float32(0.06985205), np.float32(0.073401876), np.float32(0.06506756), np.float32(0.06699811), np.float32(0.071057335), np.float32(0.05801296), np.float32(0.049127672), np.float32(0.054705568), np.float32(0.05351867), np.float32(0.052442607), np.float32(0.055017125), np.float32(0.066394515), np.float32(0.070145376), np.float32(0.068364605), np.float32(0.0729362), np.float32(0.0853598), np.float32(0.08799869), np.float32(0.085818246), np.float32(0.09143867), np.float32(0.09528339), np.float32(0.09531568), np.float32(0.10192011), np.float32(0.11811603), np.float32(0.13140087), np.float32(0.1338745), np.float32(0.14295228), np.float32(0.16356923), np.float32(0.15860035), np.float32(0.15988003), np.float32(0.18836115), np.float32(0.21620703), np.float32(0.20947677), np.float32(0.20581092), np.float32(0.23402783), np.float32(0.2870953), np.float32(0.2631228), np.float32(0.27191257), np.float32(0.321785), np.float32(0.34564906), np.float32(0.32501048), np.float32(0.3463139), np.float32(0.3893227), np.float32(0.35741496), np.float32(0.34194463), np.float32(0.34702045), np.float32(0.3533698), np.float32(0.34486207), np.float32(0.35601956), np.float32(0.3606449), np.float32(0.364043), np.float32(0.40214184), np.float32(0.40709305)], 'MPALNYAQNERALCFHGPLIYECKVLEAEVWPKDHPSGESGPHFRVHYKGWKNSWDEWVPEDRLKKYNEENIRKQKALIEAQRTRDAAEREHQRQTYAAEQEANKRGAAAAAAGGSGGGAAEGAAGAGPTNGSGGTSAPSSSTGAATGAVAAGVAPASSGANGAAASSSTAPAAGGRNEAAKQRGQKRTRDGEGEDEYVKRPEIKIVIPDSLKTQLVDDWEAVTKNHTLVPLPRVPNVDTILDEWNKYLQNEDPDRRRLAAEVAAGLGMYFNKALGNNLLYKFERGQYAEQLATLPAGRQLSSIYGAEHLLRLFVNLPELLAHTTMDPESALVLKENMAQFLCWLDLNKQILFAKEYTATSSGYQNNHR': [np.float32(0.6820433), np.float32(0.6929911), np.float32(0.7337025), np.float32(0.7405595), np.float32(0.50369745), np.float32(0.4916972), np.float32(0.4945405), np.float32(0.46353993), np.float32(0.47042286), np.float32(0.430962), np.float32(0.3980507), np.float32(0.32559428), np.float32(0.3172989), np.float32(0.24816558), np.float32(0.19669025), np.float32(0.1953637), np.float32(0.18650188), np.float32(0.21061161), np.float32(0.22076619), np.float32(0.20172988), np.float32(0.20696917), np.float32(0.21579003), np.float32(0.23128794), np.float32(0.23036756), np.float32(0.2589488), np.float32(0.31018505), np.float32(0.33432853), np.float32(0.3341923), np.float32(0.35630766), np.float32(0.35485488), np.float32(0.35474756), np.float32(0.3659751), np.float32(0.34241733), np.float32(0.3219502), np.float32(0.3317039), np.float32(0.35144028), np.float32(0.33553973), np.float32(0.35365692), np.float32(0.37861893), np.float32(0.36780995), np.float32(0.38112542), np.float32(0.3892632), np.float32(0.39614654), np.float32(0.3986228), np.float32(0.41134953), np.float32(0.39874113), np.float32(0.42112315), np.float32(0.4283335), np.float32(0.41311547), np.float32(0.46112484), np.float32(0.4798608), np.float32(0.46398893), np.float32(0.4515946), np.float32(0.48664567), np.float32(0.4800128), np.float32(0.44922355), np.float32(0.46585065), np.float32(0.4470794), np.float32(0.4067835), np.float32(0.40317494), np.float32(0.4059301), np.float32(0.41836652), np.float32(0.4231908), np.float32(0.42032364), np.float32(0.428087), np.float32(0.41418585), np.float32(0.40730405), np.float32(0.40745002), np.float32(0.40435812), np.float32(0.3900171), np.float32(0.39561453), np.float32(0.4125818), np.float32(0.39322856), np.float32(0.37936738), np.float32(0.40039492), np.float32(0.42056832), np.float32(0.45412275), np.float32(0.46765342), np.float32(0.49961042), np.float32(0.5371117), np.float32(0.5388735), np.float32(0.57177013), np.float32(0.5815924), np.float32(0.60626286), np.float32(0.6237526), np.float32(0.6166952), np.float32(0.6125958), np.float32(0.6203434), np.float32(0.614786), np.float32(0.6205098), np.float32(0.6334174), np.float32(0.6463522), np.float32(0.6550123), np.float32(0.67602384), np.float32(0.6911525), np.float32(0.6992951), np.float32(0.70981276), np.float32(0.72875375), np.float32(0.74155), np.float32(0.76527727), np.float32(0.7848911), np.float32(0.8044701), np.float32(0.8195595), np.float32(0.8409832), np.float32(0.860813), np.float32(0.87697107), np.float32(0.8906358), np.float32(0.90000325), np.float32(0.90940505), np.float32(0.91966856), np.float32(0.93006366), np.float32(0.9422621), np.float32(0.9511367), np.float32(0.962508), np.float32(0.96943057), np.float32(0.9770024), np.float32(0.9806544), np.float32(0.9820806), np.float32(0.9837314), np.float32(0.98562664), np.float32(0.9861714), np.float32(0.9864948), np.float32(0.986784), np.float32(0.9866693), np.float32(0.9867078), np.float32(0.9864428), np.float32(0.98632044), np.float32(0.98606783), np.float32(0.9859108), np.float32(0.9852983), np.float32(0.9849481), np.float32(0.984493), np.float32(0.9840608), np.float32(0.9839099), np.float32(0.9838135), np.float32(0.9841706), np.float32(0.98381823), np.float32(0.9837156), np.float32(0.9843531), np.float32(0.9840206), np.float32(0.9841987), np.float32(0.9843301), np.float32(0.9851018), np.float32(0.9850181), np.float32(0.98532945), np.float32(0.9856188), np.float32(0.9855773), np.float32(0.9859386), np.float32(0.9863533), np.float32(0.9865491), np.float32(0.9869017), np.float32(0.986655), np.float32(0.9866469), np.float32(0.98710304), np.float32(0.98725885), np.float32(0.98697984), np.float32(0.987356), np.float32(0.9870079), np.float32(0.9871553), np.float32(0.9870151), np.float32(0.9871963), np.float32(0.98723257), np.float32(0.98727626), np.float32(0.987211), np.float32(0.9870346), np.float32(0.98768175), np.float32(0.9868456), np.float32(0.9866393), np.float32(0.9857755), np.float32(0.9852974), np.float32(0.9850338), np.float32(0.98469836), np.float32(0.9842337), np.float32(0.984248), np.float32(0.9835699), np.float32(0.9830702), np.float32(0.98145753), np.float32(0.9809574), np.float32(0.9799296), np.float32(0.9799794), np.float32(0.9800199), np.float32(0.9809677), np.float32(0.9797347), np.float32(0.97976893), np.float32(0.97983575), np.float32(0.9782971), np.float32(0.97577196), np.float32(0.9726908), np.float32(0.97143936), np.float32(0.9660324), np.float32(0.96334136), np.float32(0.95513797), np.float32(0.9478532), np.float32(0.94044274), np.float32(0.9366751), np.float32(0.92723286), np.float32(0.9169032), np.float32(0.91198045), np.float32(0.90741384), np.float32(0.8839041), np.float32(0.8588731), np.float32(0.84872), np.float32(0.8072249), np.float32(0.74292284), np.float32(0.6782853), np.float32(0.58221096), np.float32(0.5546983), np.float32(0.5028407), np.float32(0.44286814), np.float32(0.43693748), np.float32(0.4247568), np.float32(0.37434623), np.float32(0.30158567), np.float32(0.29899755), np.float32(0.2939298), np.float32(0.2709495), np.float32(0.30456752), np.float32(0.30458853), np.float32(0.27291098), np.float32(0.24693383), np.float32(0.2773926), np.float32(0.28312534), np.float32(0.2928107), np.float32(0.2838286), np.float32(0.3052789), np.float32(0.33153206), np.float32(0.32186192), np.float32(0.3188065), np.float32(0.34387827), np.float32(0.3432238), np.float32(0.33116928), np.float32(0.3418439), np.float32(0.36060864), np.float32(0.32066151), np.float32(0.2910341), np.float32(0.28388104), np.float32(0.26812178), np.float32(0.22154208), np.float32(0.21797891), np.float32(0.22657408), np.float32(0.21357445), np.float32(0.19568841), np.float32(0.20071444), np.float32(0.1850143), np.float32(0.17650326), np.float32(0.16322136), np.float32(0.16891551), np.float32(0.15319136), np.float32(0.1345118), np.float32(0.12549983), np.float32(0.13041326), np.float32(0.1211906), np.float32(0.11127538), np.float32(0.12677942), np.float32(0.13188638), np.float32(0.11200464), np.float32(0.11395483), np.float32(0.121542364), np.float32(0.123184465), np.float32(0.10966107), np.float32(0.10904556), np.float32(0.13320586), np.float32(0.11593296), np.float32(0.09272929), np.float32(0.08352984), np.float32(0.084941596), np.float32(0.07857165), np.float32(0.063629664), np.float32(0.05897321), np.float32(0.053842638), np.float32(0.046198964), np.float32(0.048177414), np.float32(0.054575063), np.float32(0.056970686), np.float32(0.05898567), np.float32(0.069117256), np.float32(0.074617885), np.float32(0.06892793), np.float32(0.07969779), np.float32(0.084117025), np.float32(0.07844839), np.float32(0.08195445), np.float32(0.09370521), np.float32(0.10083136), np.float32(0.105122805), np.float32(0.0960996), np.float32(0.09884199), np.float32(0.11117968), np.float32(0.1165568), np.float32(0.10070278), np.float32(0.0989631), np.float32(0.104788534), np.float32(0.11133496), np.float32(0.11204512), np.float32(0.10027935), np.float32(0.0984541), np.float32(0.09633756), np.float32(0.08498753), np.float32(0.07688978), np.float32(0.06777123), np.float32(0.07194275), np.float32(0.065648004), np.float32(0.05623622), np.float32(0.05392658), np.float32(0.05402917), np.float32(0.047335137), np.float32(0.046570763), np.float32(0.051221482), np.float32(0.04639309), np.float32(0.0412683), np.float32(0.043741535), np.float32(0.04376002), np.float32(0.04093518), np.float32(0.045581076), np.float32(0.049279764), np.float32(0.050319284), np.float32(0.05662565), np.float32(0.0651581), np.float32(0.0670718), np.float32(0.06998748), np.float32(0.07333635), np.float32(0.07736461), np.float32(0.08053871), np.float32(0.09139212), np.float32(0.09254961), np.float32(0.10296852), np.float32(0.10281471), np.float32(0.101686105), np.float32(0.09554335), np.float32(0.10372586), np.float32(0.10256324), np.float32(0.09414569), np.float32(0.094844446), np.float32(0.107335046), np.float32(0.09903494), np.float32(0.08773102), np.float32(0.09018455), np.float32(0.081205994), np.float32(0.07882447), np.float32(0.06725999), np.float32(0.06415299), np.float32(0.057043463), np.float32(0.06262187), np.float32(0.07192011), np.float32(0.06883532), np.float32(0.080719136), np.float32(0.09131515), np.float32(0.09756848), np.float32(0.09531593), np.float32(0.10084184), np.float32(0.114893906), np.float32(0.11313948), np.float32(0.11224591), np.float32(0.12275708), np.float32(0.15501869), np.float32(0.17417318), np.float32(0.18644083), np.float32(0.20759065), np.float32(0.2395041), np.float32(0.26925448), np.float32(0.2786489), np.float32(0.2841798), np.float32(0.26199633), np.float32(0.28596658), np.float32(0.33643326), np.float32(0.36312535), np.float32(0.41060257), np.float32(0.4697104), np.float32(0.43890083)], 'MHPSTPPTRLQPHHLDAVVHIFADVCLPSHSQPWHMHEQTAISSSGFLIAPHTILTTAHAILSRLAVVRVKKRTTPQKYLARVIDIAHDCDLALLTVDDTAFAAPFLPIPSGPLPALQQNVYVVGYPSGGHNICISAGVVSRIHIKRYEQAKGMGYLLTVQVDAAINSGNSGGPALDTDNRVVGIAFESAAGSSAALENVGYLVPVSVINHFLCDVEQHGRFRGFCDYGFMWQRMDSPALRRYFTMSATDTGILVCDVKRTAPVSHILRRDDIITHIEDVAISNAGTVPVDFAEPLPFHYLISNKRPGDKARLRVLRDGSPLRLEYKLCEASEHVLVPVRELRAQPEYYIIAGIVFVVLTIPYLEANFGVDWATRAPPRLAEITHNNRKEFKDQQVVVVAQVLSSEIILADCAFHDSVVTKVNGTVPKNLNHLVSLVHECKEAYVRLELDGDFVVVVDLEEAKVTAQDIMTRHAIPAEQSLGDLVKQSSSVAAAETTSATASQTVTPP': [np.float32(0.9179064), np.float32(0.90886354), np.float32(0.8989852), np.float32(0.8843923), np.float32(0.90261143), np.float32(0.8717029), np.float32(0.8426815), np.float32(0.81405854), np.float32(0.79087365), np.float32(0.71476454), np.float32(0.60237026), np.float32(0.5246008), np.float32(0.4255291), np.float32(0.39409372), np.float32(0.30170992), np.float32(0.28750676), np.float32(0.2261881), np.float32(0.21860152), np.float32(0.22062945), np.float32(0.22407204), np.float32(0.19954233), np.float32(0.17695178), np.float32(0.1588581), np.float32(0.15113397), np.float32(0.13984977), np.float32(0.1370377), np.float32(0.13884185), np.float32(0.14175089), np.float32(0.12669857), np.float32(0.12112485), np.float32(0.1278773), np.float32(0.1525304), np.float32(0.12980223), np.float32(0.13093516), np.float32(0.1482468), np.float32(0.14471883), np.float32(0.13323003), np.float32(0.13646717), np.float32(0.14134327), np.float32(0.13387744), np.float32(0.12723356), np.float32(0.117096804), np.float32(0.09868616), np.float32(0.090893716), np.float32(0.07845224), np.float32(0.07620516), np.float32(0.06749136), np.float32(0.061372865), np.float32(0.057932038), np.float32(0.05324588), np.float32(0.042837843), np.float32(0.040242326), np.float32(0.042030316), np.float32(0.04002), np.float32(0.04020765), np.float32(0.040603943), np.float32(0.03746314), np.float32(0.037811466), np.float32(0.037062574), np.float32(0.043343935), np.float32(0.048352227), np.float32(0.056438968), np.float32(0.06828212), np.float32(0.07719078), np.float32(0.0772412), np.float32(0.08429924), np.float32(0.097575285), np.float32(0.10136545), np.float32(0.09323729), np.float32(0.09532943), np.float32(0.104193985), np.float32(0.084328525), np.float32(0.07530082), np.float32(0.08215165), np.float32(0.08098358), np.float32(0.0736196), np.float32(0.07295503), np.float32(0.0756967), np.float32(0.074412934), np.float32(0.078644656), np.float32(0.07957086), np.float32(0.07541473), np.float32(0.07260424), np.float32(0.06297054), np.float32(0.04841314), np.float32(0.04165004), np.float32(0.037580542), np.float32(0.036379784), np.float32(0.037077818), np.float32(0.03250573), np.float32(0.026548807), np.float32(0.030346371), np.float32(0.031685896), np.float32(0.031382844), np.float32(0.031808976), np.float32(0.036463857), np.float32(0.044339802), np.float32(0.04189687), np.float32(0.047828153), np.float32(0.054455124), np.float32(0.05141385), np.float32(0.052689742), np.float32(0.05548438), np.float32(0.059985396), np.float32(0.06560289), np.float32(0.066859744), np.float32(0.081322625), np.float32(0.09679801), np.float32(0.10011411), np.float32(0.102911465), np.float32(0.09567479), np.float32(0.08686428), np.float32(0.07979377), np.float32(0.077039056), np.float32(0.079261705), np.float32(0.07462962), np.float32(0.076530665), np.float32(0.076403156), np.float32(0.0763275), np.float32(0.072963044), np.float32(0.06817072), np.float32(0.0642996), np.float32(0.055214655), np.float32(0.04811721), np.float32(0.040105555), np.float32(0.033565182), np.float32(0.032358814), np.float32(0.02839016), np.float32(0.026933085), np.float32(0.024862645), np.float32(0.024191441), np.float32(0.022755984), np.float32(0.023105586), np.float32(0.025149664), np.float32(0.030513084), np.float32(0.033541568), np.float32(0.036593214), np.float32(0.04183918), np.float32(0.05087007), np.float32(0.053685613), np.float32(0.059554163), np.float32(0.058795277), np.float32(0.06120476), np.float32(0.05789072), np.float32(0.055463396), np.float32(0.060140584), np.float32(0.055727653), np.float32(0.056771103), np.float32(0.05273737), np.float32(0.051189434), np.float32(0.045632593), np.float32(0.046501555), np.float32(0.046281133), np.float32(0.046960533), np.float32(0.042860903), np.float32(0.04710868), np.float32(0.051566724), np.float32(0.061042268), np.float32(0.0628321), np.float32(0.065121636), np.float32(0.071118906), np.float32(0.0732095), np.float32(0.062723316), np.float32(0.06898303), np.float32(0.052946687), np.float32(0.049222615), np.float32(0.056518532), np.float32(0.067179576), np.float32(0.07111086), np.float32(0.08343672), np.float32(0.08838108), np.float32(0.0893943), np.float32(0.090709746), np.float32(0.089047916), np.float32(0.0917811), np.float32(0.079627275), np.float32(0.08994347), np.float32(0.09481811), np.float32(0.08422302), np.float32(0.081502855), np.float32(0.074559644), np.float32(0.06900756), np.float32(0.06997372), np.float32(0.07065766), np.float32(0.06496814), np.float32(0.061646715), np.float32(0.06408758), np.float32(0.066898026), np.float32(0.061189145), np.float32(0.05849519), np.float32(0.047632456), np.float32(0.04259664), np.float32(0.03836319), np.float32(0.03340823), np.float32(0.034458134), np.float32(0.035540327), np.float32(0.0393239), np.float32(0.038193475), np.float32(0.040046494), np.float32(0.04636179), np.float32(0.04200706), np.float32(0.039420027), np.float32(0.041276205), np.float32(0.037393626), np.float32(0.034890883), np.float32(0.03541788), np.float32(0.03413403), np.float32(0.031857923), np.float32(0.03380032), np.float32(0.03526673), np.float32(0.027019992), np.float32(0.024775742), np.float32(0.026892718), np.float32(0.025323225), np.float32(0.025385259), np.float32(0.026855774), np.float32(0.0298773), np.float32(0.028474526), np.float32(0.029601755), np.float32(0.030327728), np.float32(0.029850056), np.float32(0.03197155), np.float32(0.03523567), np.float32(0.036562305), np.float32(0.04368824), np.float32(0.047200933), np.float32(0.055149518), np.float32(0.056081753), np.float32(0.054934293), np.float32(0.05265607), np.float32(0.050446894), np.float32(0.045258697), np.float32(0.0415233), np.float32(0.03971284), np.float32(0.03974089), np.float32(0.037021957), np.float32(0.03692622), np.float32(0.043084644), np.float32(0.04893345), np.float32(0.049295526), np.float32(0.049228787), np.float32(0.046999387), np.float32(0.043248724), np.float32(0.044726666), np.float32(0.04248181), np.float32(0.03929263), np.float32(0.035922322), np.float32(0.040515706), np.float32(0.036747128), np.float32(0.03659153), np.float32(0.03260201), np.float32(0.036904734), np.float32(0.03391606), np.float32(0.03319571), np.float32(0.031972077), np.float32(0.03338633), np.float32(0.032614928), np.float32(0.03273701), np.float32(0.03302255), np.float32(0.039068542), np.float32(0.042430073), np.float32(0.038460594), np.float32(0.034221996), np.float32(0.03516132), np.float32(0.03550429), np.float32(0.0371134), np.float32(0.043172617), np.float32(0.051857755), np.float32(0.052641254), np.float32(0.05171684), np.float32(0.057682145), np.float32(0.05495441), np.float32(0.058482047), np.float32(0.061180014), np.float32(0.067544125), np.float32(0.07315931), np.float32(0.07397203), np.float32(0.07913746), np.float32(0.07573644), np.float32(0.079436734), np.float32(0.08572602), np.float32(0.082464166), np.float32(0.08213189), np.float32(0.07815268), np.float32(0.06932688), np.float32(0.07482783), np.float32(0.068396635), np.float32(0.06698331), np.float32(0.06616553), np.float32(0.07086571), np.float32(0.06335082), np.float32(0.05622992), np.float32(0.06283598), np.float32(0.07517977), np.float32(0.07718596), np.float32(0.07855223), np.float32(0.078067146), np.float32(0.07820359), np.float32(0.08427787), np.float32(0.08144542), np.float32(0.09096625), np.float32(0.08128203), np.float32(0.079648346), np.float32(0.078634314), np.float32(0.08173376), np.float32(0.08627127), np.float32(0.094333656), np.float32(0.09382168), np.float32(0.11213712), np.float32(0.11288708), np.float32(0.11413472), np.float32(0.1156997), np.float32(0.11277586), np.float32(0.12245561), np.float32(0.12372349), np.float32(0.12651645), np.float32(0.112477854), np.float32(0.100614995), np.float32(0.10319027), np.float32(0.096006736), np.float32(0.0979876), np.float32(0.0949039), np.float32(0.0887706), np.float32(0.086558916), np.float32(0.092409335), np.float32(0.09372131), np.float32(0.08685889), np.float32(0.09306883), np.float32(0.121640824), np.float32(0.11234623), np.float32(0.09232717), np.float32(0.09485079), np.float32(0.100161985), np.float32(0.10048806), np.float32(0.09936013), np.float32(0.09322794), np.float32(0.09313923), np.float32(0.08600606), np.float32(0.08898554), np.float32(0.080152705), np.float32(0.08114226), np.float32(0.06753207), np.float32(0.052432504), np.float32(0.047687713), np.float32(0.046208598), np.float32(0.041999068), np.float32(0.041606616), np.float32(0.04460801), np.float32(0.040609878), np.float32(0.040614326), np.float32(0.038601357), np.float32(0.038399167), np.float32(0.0379138), np.float32(0.03392739), np.float32(0.034272984), np.float32(0.031443954), np.float32(0.029386912), np.float32(0.02930943), np.float32(0.02872412), np.float32(0.029144686), np.float32(0.030832892), np.float32(0.03225385), np.float32(0.03663818), np.float32(0.044353947), np.float32(0.046975315), np.float32(0.05324116), np.float32(0.064593), np.float32(0.08737236), np.float32(0.08900555), np.float32(0.08842024), np.float32(0.09816374), np.float32(0.094430596), np.float32(0.10664262), np.float32(0.12308269), np.float32(0.1311258), np.float32(0.13614215), np.float32(0.15586057), np.float32(0.1659395), np.float32(0.17193757), np.float32(0.17437285), np.float32(0.18875565), np.float32(0.17780195), np.float32(0.17260343), np.float32(0.18026726), np.float32(0.16622804), np.float32(0.15970927), np.float32(0.168918), np.float32(0.16092645), np.float32(0.15050824), np.float32(0.13481808), np.float32(0.13112514), np.float32(0.10035799), np.float32(0.097999796), np.float32(0.09013522), np.float32(0.08812352), np.float32(0.08579187), np.float32(0.078853056), np.float32(0.069140606), np.float32(0.061138805), np.float32(0.056718897), np.float32(0.051890478), np.float32(0.04634532), np.float32(0.03954318), np.float32(0.043201387), np.float32(0.04112476), np.float32(0.036926247), np.float32(0.03340999), np.float32(0.03291244), np.float32(0.037596047), np.float32(0.038053993), np.float32(0.038988452), np.float32(0.044309087), np.float32(0.048181266), np.float32(0.054987777), np.float32(0.058918707), np.float32(0.06747202), np.float32(0.07374993), np.float32(0.07507829), np.float32(0.075486675), np.float32(0.08481602), np.float32(0.091305576), np.float32(0.08577667), np.float32(0.082421444), np.float32(0.08294225), np.float32(0.082409345), np.float32(0.07300544), np.float32(0.07856121), np.float32(0.08176728), np.float32(0.07243783), np.float32(0.07363047), np.float32(0.081252046), np.float32(0.07687281), np.float32(0.06945923), np.float32(0.06708137), np.float32(0.073825166), np.float32(0.06709569), np.float32(0.06525419), np.float32(0.06708738), np.float32(0.074690334), np.float32(0.078199275), np.float32(0.074328475), np.float32(0.0662788), np.float32(0.06365274), np.float32(0.05384402), np.float32(0.04939929), np.float32(0.04959343), np.float32(0.050076306), np.float32(0.046476148), np.float32(0.054167718), np.float32(0.062216457), np.float32(0.062099844), np.float32(0.064311534), np.float32(0.06862174), np.float32(0.07479446), np.float32(0.072072744), np.float32(0.085868225), np.float32(0.10049428), np.float32(0.111245096), np.float32(0.12915882), np.float32(0.18039103), np.float32(0.21834148), np.float32(0.2084744), np.float32(0.17300858), np.float32(0.16562836), np.float32(0.16914867), np.float32(0.16958381), np.float32(0.18359055), np.float32(0.21043661), np.float32(0.24386622), np.float32(0.28169507), np.float32(0.2824733), np.float32(0.33022636), np.float32(0.31775075), np.float32(0.29369244), np.float32(0.36845484), np.float32(0.35793182), np.float32(0.36868235), np.float32(0.41008717), np.float32(0.49264503), np.float32(0.53969276), np.float32(0.5374485), np.float32(0.6234769), np.float32(0.66789377), np.float32(0.7159204), np.float32(0.75742984), np.float32(0.8039811), np.float32(0.8163894), np.float32(0.83555466), np.float32(0.862341), np.float32(0.8689421), np.float32(0.88085747), np.float32(0.88806885), np.float32(0.915712), np.float32(0.9371054), np.float32(0.95182437), np.float32(0.9571413), np.float32(0.9640612), np.float32(0.96639454), np.float32(0.96742857), np.float32(0.96591794), np.float32(0.9679506), np.float32(0.967731), np.float32(0.9664295), np.float32(0.96886414), np.float32(0.9720043), np.float32(0.9651329), np.float32(0.9616463), np.float32(0.9624069)], 'MDLLGPSLEDLFNFCSRRFTMKTVLMLADQMISRIEYVHTKNFIHRDIKPDNFLMGIGRHCNKCLESPVGKRKRSMTVSTSQDPSFSGLNQLFLIDFGLAKKYRDNRTRQHIPYREDKNLTGTARYASINAHLGIEQSRRDDMESLGYVLMYFNRTSLPWQGLKAATKKQKYEKISEKKMSTPVEVLCKGFPAEFAMYLNYCRGLRFEEAPDYMYLRQLFRILFRTLNHQYDYTFDWTMLKQKAAQQAASSSGQGQQAQTPTGKQTDKTKSNMKGF': [np.float32(0.64671206), np.float32(0.55636865), np.float32(0.51012844), np.float32(0.41400653), np.float32(0.357223), np.float32(0.35625112), np.float32(0.36385623), np.float32(0.33413258), np.float32(0.2747761), np.float32(0.25592256), np.float32(0.26562914), np.float32(0.2337722), np.float32(0.19754082), np.float32(0.19057709), np.float32(0.19217578), np.float32(0.14943439), np.float32(0.11861233), np.float32(0.12511528), np.float32(0.1164005), np.float32(0.1052617), np.float32(0.09539295), np.float32(0.09068477), np.float32(0.08734071), np.float32(0.087862946), np.float32(0.10417251), np.float32(0.10232941), np.float32(0.10561388), np.float32(0.13182776), np.float32(0.12910241), np.float32(0.13683926), np.float32(0.13281386), np.float32(0.13698868), np.float32(0.12103913), np.float32(0.119447805), np.float32(0.1222357), np.float32(0.13760506), np.float32(0.14885728), np.float32(0.16848801), np.float32(0.17427814), np.float32(0.18148799), np.float32(0.19878003), np.float32(0.17532624), np.float32(0.16162227), np.float32(0.1659933), np.float32(0.1811073), np.float32(0.1730427), np.float32(0.181532), np.float32(0.2031684), np.float32(0.1874267), np.float32(0.18079302), np.float32(0.1727456), np.float32(0.1760757), np.float32(0.14094396), np.float32(0.122257195), np.float32(0.13263169), np.float32(0.14776427), np.float32(0.16072689), np.float32(0.16227344), np.float32(0.17618752), np.float32(0.18163417), np.float32(0.209301), np.float32(0.23544961), np.float32(0.28892672), np.float32(0.3054198), np.float32(0.31788236), np.float32(0.33815503), np.float32(0.33154178), np.float32(0.3397938), np.float32(0.36621547), np.float32(0.44078928), np.float32(0.47121468), np.float32(0.4635422), np.float32(0.46305346), np.float32(0.47823963), np.float32(0.48901898), np.float32(0.45297837), np.float32(0.49111122), np.float32(0.5470403), np.float32(0.5763415), np.float32(0.53607917), np.float32(0.53138995), np.float32(0.4781839), np.float32(0.3742626), np.float32(0.35936612), np.float32(0.33688486), np.float32(0.16634841), np.float32(0.11450817), np.float32(0.090214655), np.float32(0.06971592), np.float32(0.069555014), np.float32(0.068646766), np.float32(0.067075774), np.float32(0.069300145), np.float32(0.07879222), np.float32(0.08167879), np.float32(0.09027459), np.float32(0.09185247), np.float32(0.09754619), np.float32(0.11599112), np.float32(0.11546918), np.float32(0.103389814), np.float32(0.10940377), np.float32(0.11763092), np.float32(0.1357193), np.float32(0.16823964), np.float32(0.20203899), np.float32(0.23458171), np.float32(0.27336568), np.float32(0.2942333), np.float32(0.3136205), np.float32(0.32421657), np.float32(0.3576031), np.float32(0.33980095), np.float32(0.30360213), np.float32(0.26226646), np.float32(0.26410604), np.float32(0.22275108), np.float32(0.20225257), np.float32(0.1807854), np.float32(0.15637916), np.float32(0.14362232), np.float32(0.11511268), np.float32(0.0976345), np.float32(0.0818489), np.float32(0.085779145), np.float32(0.0872013), np.float32(0.08216931), np.float32(0.076646805), np.float32(0.07542877), np.float32(0.07720452), np.float32(0.071006484), np.float32(0.067161694), np.float32(0.06712491), np.float32(0.069795206), np.float32(0.062072452), np.float32(0.056550324), np.float32(0.054927785), np.float32(0.04894921), np.float32(0.04618335), np.float32(0.046051577), np.float32(0.044186667), np.float32(0.041657068), np.float32(0.039427537), np.float32(0.042930104), np.float32(0.04699548), np.float32(0.05031967), np.float32(0.04562704), np.float32(0.050277714), np.float32(0.048675347), np.float32(0.050181136), np.float32(0.05231797), np.float32(0.049576666), np.float32(0.049864538), np.float32(0.04869164), np.float32(0.048382547), np.float32(0.04991153), np.float32(0.049691442), np.float32(0.056235813), np.float32(0.06531138), np.float32(0.07418639), np.float32(0.08067641), np.float32(0.09829297), np.float32(0.12010456), np.float32(0.13113898), np.float32(0.15113422), np.float32(0.16976836), np.float32(0.18940064), np.float32(0.1921182), np.float32(0.19281736), np.float32(0.19420852), np.float32(0.19319822), np.float32(0.19731385), np.float32(0.19310273), np.float32(0.19178869), np.float32(0.18242118), np.float32(0.17659836), np.float32(0.15604208), np.float32(0.15907136), np.float32(0.15807997), np.float32(0.15172513), np.float32(0.14124745), np.float32(0.1380994), np.float32(0.120882064), np.float32(0.11072152), np.float32(0.1135194), np.float32(0.104589716), np.float32(0.092643075), np.float32(0.077880554), np.float32(0.0703121), np.float32(0.064167894), np.float32(0.046771795), np.float32(0.042673513), np.float32(0.041596558), np.float32(0.043349363), np.float32(0.03970295), np.float32(0.03736081), np.float32(0.05082308), np.float32(0.051878367), np.float32(0.056349423), np.float32(0.062028937), np.float32(0.0658226), np.float32(0.060746375), np.float32(0.06155262), np.float32(0.06654556), np.float32(0.057316203), np.float32(0.055035375), np.float32(0.053000424), np.float32(0.051242426), np.float32(0.046948165), np.float32(0.04838054), np.float32(0.05406029), np.float32(0.052603565), np.float32(0.05067776), np.float32(0.05661174), np.float32(0.061088063), np.float32(0.052966677), np.float32(0.052624848), np.float32(0.0563843), np.float32(0.055293676), np.float32(0.055627994), np.float32(0.05319234), np.float32(0.04833209), np.float32(0.049288914), np.float32(0.046090923), np.float32(0.048613217), np.float32(0.048026297), np.float32(0.04978855), np.float32(0.055286452), np.float32(0.0590785), np.float32(0.061209664), np.float32(0.0656255), np.float32(0.076820925), np.float32(0.08721773), np.float32(0.086970486), np.float32(0.099541254), np.float32(0.11398576), np.float32(0.1324237), np.float32(0.14545779), np.float32(0.16628416), np.float32(0.18626536), np.float32(0.20449266), np.float32(0.21638872), np.float32(0.25478157), np.float32(0.2529304), np.float32(0.29155022), np.float32(0.3370629), np.float32(0.39361227), np.float32(0.49014518), np.float32(0.56732404), np.float32(0.6660407), np.float32(0.72911626), np.float32(0.7715936), np.float32(0.813713), np.float32(0.84425956), np.float32(0.8704587), np.float32(0.88207287), np.float32(0.908641), np.float32(0.9207511), np.float32(0.93066657), np.float32(0.93194413), np.float32(0.93525815), np.float32(0.93981266), np.float32(0.9328015), np.float32(0.9240956), np.float32(0.92292446), np.float32(0.9136055), np.float32(0.88779557), np.float32(0.89467245), np.float32(0.8813108), np.float32(0.84661615), np.float32(0.8816324), np.float32(0.8876829), np.float32(0.8995706), np.float32(0.9047565), np.float32(0.87536174), np.float32(0.9035502)], 'MGSKKRSSNSAEEVEDSDNTNTKTENANLEDMNKENASSNLSRKKMKKDKNKENETLDGDASKAGLYNNNSSSLKPMERRKKRKALDKERQHATLEDKDGKTKKMDVDSKVTENKEQMGASSSGVLPEFHIGVFTELISADVSVRETAVERLVMELQKVQKAYENAENKVVVEDGLKLEAKKDDGLNDCAPSVRYAVRRLIRGASSSRECARQGFALGLAVLIGTIPSIKVDSVMNLIVDMLEVSSSMKGQDIRDCLLGRLFAYGALARSGRLVEVWISDHNTLFIKEFTNVLISLASKKRYLQEPAVAIILELVEKLPTEAVLNHVLEAPRLCEWFEGDADAGNPDALLLALRIQEKVSVDSEMFGKILPHPFSPSRLFASDHLSSIINCLKESTFCQPRIHGVWPVLVNILLPDVVMQAEDVVSASNSLKKHKKSRKSSSSEEEVVKIVQCFREVVIEGSLLLSSHDRKHLAFHILLLLLPRLPASFIPYVLSHKIVQCLMDILSTKDSWLYKVAQHFLKELSDWVGNDDVRRVAVIVALQRHSNARFDGITRTKTVRALVTEFKTESGCMLFIQNLMNMFVDEGCSSEEPSDQSQTDDNSEMGSVEDKDSNGAMANSDFLKSWVVESLPSILKHLKLEPEAKFRVQREILKFLAVQGLFSASLGSEVTSFELKEKFKWPKAATSSAICRMCIEQIQSLLANAQKIEGLHSLASGLEHSDLGSYFMRFLSTLGNIPSVSLFRSLSDEDEKAFEKLQEMETRLSREEKNFVIGAEANKLHAMRYLLIQLLLQVLLRPGEFSEAASELIICCKKAFAASDLLDSSGEEELDNDADPKLMDVLVDTFLSLLPQSSAPMRSAIEQVFKHFCNDVTNDGLLRMLRVLRVIKKDLKPARHREEGSEDDED': [np.float32(0.9671689), np.float32(0.9675002), np.float32(0.96903014), np.float32(0.970992), np.float32(0.972537), np.float32(0.9705035), np.float32(0.97094786), np.float32(0.9701484), np.float32(0.9698734), np.float32(0.96997976), np.float32(0.96957064), np.float32(0.9697762), np.float32(0.9705903), np.float32(0.9703342), np.float32(0.9723112), np.float32(0.9728022), np.float32(0.97185946), np.float32(0.97159415), np.float32(0.9697174), np.float32(0.96966344), np.float32(0.9692187), np.float32(0.9681373), np.float32(0.968384), np.float32(0.9675185), np.float32(0.9666659), np.float32(0.9647548), np.float32(0.96269727), np.float32(0.96158713), np.float32(0.96120983), np.float32(0.96118826), np.float32(0.95735604), np.float32(0.95798796), np.float32(0.95963377), np.float32(0.9602906), np.float32(0.95976937), np.float32(0.9603171), np.float32(0.96065617), np.float32(0.9585581), np.float32(0.9568778), np.float32(0.9572038), np.float32(0.9552528), np.float32(0.9537242), np.float32(0.9528336), np.float32(0.9522717), np.float32(0.9537887), np.float32(0.95956504), np.float32(0.9607193), np.float32(0.9605014), np.float32(0.96025145), np.float32(0.95877105), np.float32(0.9596708), np.float32(0.9629237), np.float32(0.96397394), np.float32(0.96485037), np.float32(0.96982455), np.float32(0.9712494), np.float32(0.971264), np.float32(0.97218317), np.float32(0.97203887), np.float32(0.9715157), np.float32(0.9709174), np.float32(0.97215635), np.float32(0.9723638), np.float32(0.9709744), np.float32(0.9690448), np.float32(0.9669917), np.float32(0.9644622), np.float32(0.9621517), np.float32(0.96200573), np.float32(0.95970845), np.float32(0.95778626), np.float32(0.95803577), np.float32(0.95373046), np.float32(0.94661856), np.float32(0.9432877), np.float32(0.9318465), np.float32(0.9271599), np.float32(0.92802733), np.float32(0.91943413), np.float32(0.9242071), np.float32(0.92679816), np.float32(0.91896635), np.float32(0.9177791), np.float32(0.924515), np.float32(0.9248221), np.float32(0.9255947), np.float32(0.9303528), np.float32(0.93874556), np.float32(0.9353884), np.float32(0.936997), np.float32(0.9394831), np.float32(0.9523225), np.float32(0.95485526), np.float32(0.95646346), np.float32(0.9552215), np.float32(0.95663065), np.float32(0.9653509), np.float32(0.9653356), np.float32(0.9655943), np.float32(0.9688449), np.float32(0.96778315), np.float32(0.9688862), np.float32(0.9699402), np.float32(0.9709779), np.float32(0.97052413), np.float32(0.97068846), np.float32(0.97387457), np.float32(0.9751077), np.float32(0.9743804), np.float32(0.97231245), np.float32(0.97035), np.float32(0.96816105), np.float32(0.9602147), np.float32(0.9550427), np.float32(0.9472869), np.float32(0.9379125), np.float32(0.92707074), np.float32(0.91561645), np.float32(0.8974054), np.float32(0.871073), np.float32(0.8486313), np.float32(0.79631865), np.float32(0.743254), np.float32(0.71913385), np.float32(0.6930785), np.float32(0.6580035), np.float32(0.6203692), np.float32(0.5741818), np.float32(0.52527905), np.float32(0.4752355), np.float32(0.45130703), np.float32(0.4404921), np.float32(0.4203615), np.float32(0.42312488), np.float32(0.36813146), np.float32(0.33677492), np.float32(0.25061572), np.float32(0.23920403), np.float32(0.24088679), np.float32(0.2427238), np.float32(0.18678166), np.float32(0.1986424), np.float32(0.21276858), np.float32(0.17898573), np.float32(0.14590983), np.float32(0.124763995), np.float32(0.14459752), np.float32(0.15415621), np.float32(0.14612216), np.float32(0.16066308), np.float32(0.17380984), np.float32(0.17514926), np.float32(0.1893316), np.float32(0.19390477), np.float32(0.19498141), np.float32(0.19748028), np.float32(0.2212363), np.float32(0.20380518), np.float32(0.19929871), np.float32(0.19690928), np.float32(0.19842614), np.float32(0.20490065), np.float32(0.21188769), np.float32(0.2654795), np.float32(0.3113691), np.float32(0.34290186), np.float32(0.2997969), np.float32(0.339201), np.float32(0.35858566), np.float32(0.35418248), np.float32(0.35435954), np.float32(0.38633117), np.float32(0.42733437), np.float32(0.40668538), np.float32(0.4223529), np.float32(0.42145672), np.float32(0.41045475), np.float32(0.38029528), np.float32(0.34354934), np.float32(0.3248629), np.float32(0.28850242), np.float32(0.2571687), np.float32(0.23965055), np.float32(0.21437429), np.float32(0.21442898), np.float32(0.1999113), np.float32(0.19999817), np.float32(0.19618136), np.float32(0.16840598), np.float32(0.15135053), np.float32(0.1602636), np.float32(0.14467303), np.float32(0.12393213), np.float32(0.10491859), np.float32(0.09148363), np.float32(0.08589249), np.float32(0.078581594), np.float32(0.08422512), np.float32(0.080342285), np.float32(0.06965916), np.float32(0.0670671), np.float32(0.07531765), np.float32(0.08293801), np.float32(0.07085116), np.float32(0.0697374), np.float32(0.0717666), np.float32(0.06880959), np.float32(0.066767775), np.float32(0.067801334), np.float32(0.06960721), np.float32(0.06698908), np.float32(0.06206901), np.float32(0.06286962), np.float32(0.06645791), np.float32(0.054544393), np.float32(0.05360426), np.float32(0.055999976), np.float32(0.0498248), np.float32(0.05012915), np.float32(0.041181583), np.float32(0.03770792), np.float32(0.035463244), np.float32(0.034508184), np.float32(0.03483132), np.float32(0.032369025), np.float32(0.02888886), np.float32(0.025885617), np.float32(0.025747824), np.float32(0.028697684), np.float32(0.025470031), np.float32(0.027100427), np.float32(0.030432213), np.float32(0.032662127), np.float32(0.033986468), np.float32(0.03978512), np.float32(0.046748094), np.float32(0.049637113), np.float32(0.055784635), np.float32(0.061251476), np.float32(0.065734275), np.float32(0.07006571), np.float32(0.06345401), np.float32(0.060569666), np.float32(0.065749675), np.float32(0.05710939), np.float32(0.055837065), np.float32(0.05548593), np.float32(0.06149415), np.float32(0.05679673), np.float32(0.0576721), np.float32(0.065754905), np.float32(0.066212095), np.float32(0.06529551), np.float32(0.06803038), np.float32(0.06766928), np.float32(0.065721735), np.float32(0.063113116), np.float32(0.06793623), np.float32(0.06271914), np.float32(0.057958465), np.float32(0.053625017), np.float32(0.044214796), np.float32(0.03962881), np.float32(0.03518424), np.float32(0.029473878), np.float32(0.029995648), np.float32(0.027160084), np.float32(0.027828086), np.float32(0.030043522), np.float32(0.034971755), np.float32(0.036176022), np.float32(0.03809588), np.float32(0.039149188), np.float32(0.041986234), np.float32(0.042003233), np.float32(0.048438), np.float32(0.04998243), np.float32(0.046169724), np.float32(0.04426707), np.float32(0.049096495), np.float32(0.04436855), np.float32(0.037408583), np.float32(0.03448482), np.float32(0.033408705), np.float32(0.02909752), np.float32(0.031479415), np.float32(0.034716748), np.float32(0.03657773), np.float32(0.0388411), np.float32(0.045681804), np.float32(0.050817188), np.float32(0.048792373), np.float32(0.049370244), np.float32(0.054035448), np.float32(0.058363564), np.float32(0.051863436), np.float32(0.048608378), np.float32(0.051037442), np.float32(0.05486146), np.float32(0.045084108), np.float32(0.041662496), np.float32(0.044163793), np.float32(0.04000098), np.float32(0.03253957), np.float32(0.037575167), np.float32(0.04461739), np.float32(0.04331077), np.float32(0.045147926), np.float32(0.052990135), np.float32(0.057225212), np.float32(0.058088906), np.float32(0.050049376), np.float32(0.04471487), np.float32(0.042356573), np.float32(0.04120498), np.float32(0.038579233), np.float32(0.034953732), np.float32(0.03413626), np.float32(0.033381462), np.float32(0.035721123), np.float32(0.03941164), np.float32(0.036381748), np.float32(0.03656709), np.float32(0.04449366), np.float32(0.048968613), np.float32(0.04404385), np.float32(0.053939898), np.float32(0.06408516), np.float32(0.058948267), np.float32(0.058238104), np.float32(0.07099438), np.float32(0.07355764), np.float32(0.07580627), np.float32(0.07241564), np.float32(0.0722249), np.float32(0.08069237), np.float32(0.083508335), np.float32(0.07547237), np.float32(0.07694495), np.float32(0.07637276), np.float32(0.071263775), np.float32(0.06592674), np.float32(0.06748923), np.float32(0.06087692), np.float32(0.059273556), np.float32(0.07426883), np.float32(0.0879421), np.float32(0.07810149), np.float32(0.08862543), np.float32(0.09739849), np.float32(0.08436827), np.float32(0.07864647), np.float32(0.08253581), np.float32(0.07028285), np.float32(0.062468126), np.float32(0.060488228), np.float32(0.06565652), np.float32(0.058950175), np.float32(0.058904283), np.float32(0.06183766), np.float32(0.071841106), np.float32(0.076301), np.float32(0.07430819), np.float32(0.076617144), np.float32(0.088017724), np.float32(0.101170324), np.float32(0.10735179), np.float32(0.122405395), np.float32(0.12358759), np.float32(0.11290879), np.float32(0.10863015), np.float32(0.122434705), np.float32(0.11011643), np.float32(0.10754255), np.float32(0.09813936), np.float32(0.08794633), np.float32(0.06731712), np.float32(0.059148483), np.float32(0.06500457), np.float32(0.057456866), np.float32(0.045201235), np.float32(0.049364995), np.float32(0.056960158), np.float32(0.055999383), np.float32(0.056637987), np.float32(0.055569217), np.float32(0.055305623), np.float32(0.057151545), np.float32(0.058409534), np.float32(0.05964535), np.float32(0.055206534), np.float32(0.055839967), np.float32(0.060803376), np.float32(0.058146566), np.float32(0.055938236), np.float32(0.050444003), np.float32(0.04796265), np.float32(0.050107222), np.float32(0.046083838), np.float32(0.04496417), np.float32(0.04722837), np.float32(0.04687094), np.float32(0.042583525), np.float32(0.04273576), np.float32(0.045653153), np.float32(0.043569632), np.float32(0.03971706), np.float32(0.039755292), np.float32(0.0385525), np.float32(0.03820439), np.float32(0.04132437), np.float32(0.042863216), np.float32(0.040420767), np.float32(0.039798036), np.float32(0.043265972), np.float32(0.04226234), np.float32(0.048652623), np.float32(0.057106204), np.float32(0.07241451), np.float32(0.08283833), np.float32(0.108449355), np.float32(0.15561387), np.float32(0.1959939), np.float32(0.20730114), np.float32(0.30849695), np.float32(0.34820768), np.float32(0.44898397), np.float32(0.52563757), np.float32(0.5470618), np.float32(0.57097656), np.float32(0.63214123), np.float32(0.65848804), np.float32(0.70975006), np.float32(0.7550939), np.float32(0.6939395), np.float32(0.64672464), np.float32(0.6410365), np.float32(0.61493695), np.float32(0.55745405), np.float32(0.51561934), np.float32(0.51802176), np.float32(0.46710718), np.float32(0.45543915), np.float32(0.4344164), np.float32(0.3883627), np.float32(0.33344778), np.float32(0.27133882), np.float32(0.21062595), np.float32(0.1990675), np.float32(0.16226113), np.float32(0.09629573), np.float32(0.06984957), np.float32(0.056795802), np.float32(0.047027837), np.float32(0.045003626), np.float32(0.04098926), np.float32(0.041825827), np.float32(0.040245935), np.float32(0.038059413), np.float32(0.040692285), np.float32(0.043295767), np.float32(0.03588482), np.float32(0.036510646), np.float32(0.039465435), np.float32(0.033278387), np.float32(0.03030488), np.float32(0.0315892), np.float32(0.030204074), np.float32(0.027285645), np.float32(0.026255172), np.float32(0.02709243), np.float32(0.029707447), np.float32(0.030569887), np.float32(0.025761833), np.float32(0.031029334), np.float32(0.033292614), np.float32(0.03179342), np.float32(0.032402363), np.float32(0.03028912), np.float32(0.026122529), np.float32(0.022567645), np.float32(0.01882145), np.float32(0.01688758), np.float32(0.0146878855), np.float32(0.014910439), np.float32(0.016861172), np.float32(0.01702041), np.float32(0.01772425), np.float32(0.022186251), np.float32(0.023749303), np.float32(0.0240818), np.float32(0.024122009), np.float32(0.028962338), np.float32(0.028809084), np.float32(0.030045604), np.float32(0.031597238), np.float32(0.031600874), np.float32(0.03545453), np.float32(0.035365634), np.float32(0.035828028), np.float32(0.033840783), np.float32(0.032544043), np.float32(0.033206206), np.float32(0.036281176), np.float32(0.036455665), np.float32(0.03126102), np.float32(0.03490968), np.float32(0.04019021), np.float32(0.03494709), np.float32(0.029686624), np.float32(0.03811525), np.float32(0.043012396), np.float32(0.034874827), np.float32(0.040426362), np.float32(0.052420538), np.float32(0.053474266), np.float32(0.046486363), np.float32(0.054776825), np.float32(0.067144535), np.float32(0.06639372), np.float32(0.063593194), np.float32(0.055923708), np.float32(0.053902086), np.float32(0.05065517), np.float32(0.048901707), np.float32(0.0509992), np.float32(0.04766711), np.float32(0.040181715), np.float32(0.039545126), np.float32(0.04096022), np.float32(0.036422458), np.float32(0.034325704), np.float32(0.040977202), np.float32(0.047389727), np.float32(0.04326176), np.float32(0.047107868), np.float32(0.052926388), np.float32(0.057179525), np.float32(0.04796509), np.float32(0.050621882), np.float32(0.05424213), np.float32(0.052002657), np.float32(0.052416455), np.float32(0.050513875), np.float32(0.047736242), np.float32(0.05377616), np.float32(0.054174196), np.float32(0.051553387), np.float32(0.060405128), np.float32(0.061039977), np.float32(0.061848603), np.float32(0.06367549), np.float32(0.07482507), np.float32(0.07972498), np.float32(0.08075571), np.float32(0.08670684), np.float32(0.08898583), np.float32(0.09625073), np.float32(0.09965129), np.float32(0.09064595), np.float32(0.07705579), np.float32(0.06411227), np.float32(0.06255066), np.float32(0.0523105), np.float32(0.04528956), np.float32(0.04492166), np.float32(0.04312341), np.float32(0.038332626), np.float32(0.03665416), np.float32(0.03549477), np.float32(0.03473652), np.float32(0.03228283), np.float32(0.030096468), np.float32(0.03374962), np.float32(0.040914144), np.float32(0.049385842), np.float32(0.053945012), np.float32(0.062606364), np.float32(0.07502856), np.float32(0.097278304), np.float32(0.10773545), np.float32(0.14805977), np.float32(0.17883317), np.float32(0.2177993), np.float32(0.2946335), np.float32(0.32809713), np.float32(0.44333026), np.float32(0.49842355), np.float32(0.61643773), np.float32(0.6884593), np.float32(0.7494285), np.float32(0.8168312), np.float32(0.8705236), np.float32(0.89248115), np.float32(0.90864444), np.float32(0.9373492), np.float32(0.9568646), np.float32(0.9648386), np.float32(0.96733254), np.float32(0.9732738), np.float32(0.97695816), np.float32(0.9775399), np.float32(0.9792069), np.float32(0.9784903), np.float32(0.9780792), np.float32(0.9772913), np.float32(0.97587365), np.float32(0.9696998), np.float32(0.96145296), np.float32(0.9569854), np.float32(0.9322652), np.float32(0.90158486), np.float32(0.8818977), np.float32(0.8724653), np.float32(0.83947545), np.float32(0.7938558), np.float32(0.75030035), np.float32(0.7346134), np.float32(0.6964019), np.float32(0.59308726), np.float32(0.49871242), np.float32(0.44902736), np.float32(0.3961153), np.float32(0.29903013), np.float32(0.2483554), np.float32(0.24501082), np.float32(0.21281554), np.float32(0.19419113), np.float32(0.17929025), np.float32(0.1750496), np.float32(0.16771603), np.float32(0.16546138), np.float32(0.1679839), np.float32(0.16271088), np.float32(0.1705136), np.float32(0.19332333), np.float32(0.16148153), np.float32(0.14122294), np.float32(0.15060313), np.float32(0.14849739), np.float32(0.12916724), np.float32(0.10737272), np.float32(0.13013627), np.float32(0.14536938), np.float32(0.12313931), np.float32(0.11101143), np.float32(0.11546299), np.float32(0.109825775), np.float32(0.09452763), np.float32(0.08329233), np.float32(0.08297849), np.float32(0.06831782), np.float32(0.06687681), np.float32(0.0653513), np.float32(0.059040803), np.float32(0.051129606), np.float32(0.054661777), np.float32(0.0554249), np.float32(0.052201666), np.float32(0.053657904), np.float32(0.0617804), np.float32(0.068558306), np.float32(0.07336109), np.float32(0.07565043), np.float32(0.09228963), np.float32(0.112876676), np.float32(0.120505616), np.float32(0.11594044), np.float32(0.1455596), np.float32(0.1488226), np.float32(0.15168525), np.float32(0.16038363), np.float32(0.156098), np.float32(0.16247377), np.float32(0.16589779), np.float32(0.16201082), np.float32(0.15716136), np.float32(0.14878957), np.float32(0.1424297), np.float32(0.12301544), np.float32(0.11585752), np.float32(0.105586775), np.float32(0.09502492), np.float32(0.08734642), np.float32(0.09606488), np.float32(0.09056517), np.float32(0.07676081), np.float32(0.07932353), np.float32(0.08020291), np.float32(0.0658523), np.float32(0.05234923), np.float32(0.053338766), np.float32(0.048043463), np.float32(0.042753857), np.float32(0.045726344), np.float32(0.044156667), np.float32(0.037820313), np.float32(0.038377937), np.float32(0.039425857), np.float32(0.039436985), np.float32(0.037346043), np.float32(0.038597368), np.float32(0.039056595), np.float32(0.044181406), np.float32(0.042548586), np.float32(0.04588206), np.float32(0.05512647), np.float32(0.062184166), np.float32(0.060949843), np.float32(0.070989564), np.float32(0.08514468), np.float32(0.080593355), np.float32(0.07466827), np.float32(0.07998693), np.float32(0.07688594), np.float32(0.068596706), np.float32(0.06712947), np.float32(0.073225096), np.float32(0.0667372), np.float32(0.058621034), np.float32(0.06478328), np.float32(0.064029604), np.float32(0.06206779), np.float32(0.06490285), np.float32(0.06279695), np.float32(0.051936843), np.float32(0.053669445), np.float32(0.058041744), np.float32(0.051459786), np.float32(0.052949805), np.float32(0.051067807), np.float32(0.04763362), np.float32(0.046884906), np.float32(0.049667537), np.float32(0.044445302), np.float32(0.049378), np.float32(0.060391247), np.float32(0.0646912), np.float32(0.065925285), np.float32(0.08374203), np.float32(0.09757247), np.float32(0.08742751), np.float32(0.08807721), np.float32(0.1080933), np.float32(0.113606036), np.float32(0.0953674), np.float32(0.10605552), np.float32(0.11195558), np.float32(0.1100948), np.float32(0.11218921), np.float32(0.11751045), np.float32(0.12606075), np.float32(0.12330464), np.float32(0.12407344), np.float32(0.13632463), np.float32(0.14790088), np.float32(0.14887866), np.float32(0.1502654), np.float32(0.16584198), np.float32(0.16546218), np.float32(0.14546786), np.float32(0.13543625), np.float32(0.13657099), np.float32(0.12662688), np.float32(0.11853159), np.float32(0.12532598), np.float32(0.13160945), np.float32(0.1223314), np.float32(0.11459892), np.float32(0.121087335), np.float32(0.11521763), np.float32(0.08713566), np.float32(0.084103085), np.float32(0.082922846), np.float32(0.07327663), np.float32(0.054028075), np.float32(0.0523281), np.float32(0.04858548), np.float32(0.039332855), np.float32(0.032342527), np.float32(0.029454017), np.float32(0.027698778), np.float32(0.025740469), np.float32(0.024322262), np.float32(0.02232032), np.float32(0.024976963), np.float32(0.025704797), np.float32(0.0272066), np.float32(0.027606472), np.float32(0.026196063), np.float32(0.027709778), np.float32(0.031418826), np.float32(0.033904046), np.float32(0.031823006), np.float32(0.031111725), np.float32(0.033577226), np.float32(0.033028305), np.float32(0.031323504), np.float32(0.036379706), np.float32(0.040381122), np.float32(0.039232086), np.float32(0.040756427), np.float32(0.04660804), np.float32(0.05126981), np.float32(0.05172286), np.float32(0.052315876), np.float32(0.057344947), np.float32(0.06008818), np.float32(0.06550672), np.float32(0.06382723), np.float32(0.06656785), np.float32(0.07126117), np.float32(0.07281041), np.float32(0.09066554), np.float32(0.08246038), np.float32(0.08764248), np.float32(0.11002074), np.float32(0.16705783), np.float32(0.1791828), np.float32(0.19971588), np.float32(0.24950056), np.float32(0.28104916), np.float32(0.3100877), np.float32(0.3482632), np.float32(0.42729706), np.float32(0.48508513), np.float32(0.47372463), np.float32(0.45795214), np.float32(0.47495377), np.float32(0.46496075), np.float32(0.35822555), np.float32(0.28225115), np.float32(0.21908148), np.float32(0.16609003), np.float32(0.14789312), np.float32(0.1315224), np.float32(0.12963751), np.float32(0.11597963), np.float32(0.11501076), np.float32(0.102974646), np.float32(0.1143485), np.float32(0.108755246), np.float32(0.10485679), np.float32(0.102153026), np.float32(0.098588355), np.float32(0.08609411), np.float32(0.09004584), np.float32(0.09203087), np.float32(0.08160813), np.float32(0.06534142), np.float32(0.066222966), np.float32(0.07016796), np.float32(0.061553136), np.float32(0.05351665), np.float32(0.05890854), np.float32(0.064138725), np.float32(0.060174525), np.float32(0.060130116), np.float32(0.06911627), np.float32(0.07201888), np.float32(0.06708957), np.float32(0.0695498), np.float32(0.080810174), np.float32(0.07447489), np.float32(0.06478912), np.float32(0.056497484), np.float32(0.055812035), np.float32(0.05090252), np.float32(0.04778278), np.float32(0.050179534), np.float32(0.050183874), np.float32(0.04483525), np.float32(0.043869052), np.float32(0.051163163), np.float32(0.05223955), np.float32(0.04723), np.float32(0.055139583), np.float32(0.06982043), np.float32(0.072483644), np.float32(0.069826156), np.float32(0.08414574), np.float32(0.09777909), np.float32(0.09299764), np.float32(0.09676189), np.float32(0.123447336), np.float32(0.13381255), np.float32(0.14672343), np.float32(0.15875089), np.float32(0.18159936), np.float32(0.2877862), np.float32(0.3336726), np.float32(0.42109862), np.float32(0.5550965), np.float32(0.6411051), np.float32(0.6918962), np.float32(0.7335048), np.float32(0.7944131), np.float32(0.8328921), np.float32(0.87976676), np.float32(0.91979986), np.float32(0.9250361), np.float32(0.9222537), np.float32(0.92140526), np.float32(0.9253809), np.float32(0.92623323), np.float32(0.91748273)], 'MSTKVLNVLENRGSKKYKFLKKKDRLNLVNIGEYRPWTEPVRQEKLKKPNFTFFREALDYWSELDVSADFVSFRQKTNLYGHSLSLLLAKRRRTVKLLLNRLRKRPRTIAFQSLCGCLLAFVRDIRHRFVEYIPVTWKVLSEFMDFESEEIMSCIFSTLNSLGKILWEPMLKQFPKTWNLWKPFIVHKTSQVRVLAAQCFGFVLRKGIVEDMLPNMITQIFQEVTVPSLESIKCREMLQRTVDGVCESFIQILVSPIGKQLLSKSDLVLKTLLQQAFMDNECFACSGFFVLQQLFVKILKQIPYSGTQWLFVHLLDFLKYDLLSNEVVIVNNIENKSSCRFPYFLSICLMGFCCLNDFSHVITIDNIWNAFQSILQMTDIITESYVMDAFSYSCLFYSLENLLLLLANEDASQLNILWSQLMEQYIRNAYFPLFLKRMIVSISYHSKLINIFCHNSLYLYWERFKVCPENELYWQVLLALCKQHVEIDVGIDVIQQLFTSALSYLSNHTSEMSLFRSLLDICCEIRNDRMLREWESFLEKYYLKNGQVDSSSKWLMSRVCSKMLISGCSLSSWFHEWIQELVFLEDEVEMQVLRASLISLQTHGVLCKKTRVSFNLKEIAPNHLLKCLLFASIKKRQVVLELLSTIGKWVEWKDCSVFELIFAVENVPKIPTYVSESLLKTQRVIDYLQYQRKGLTSIADSSPVMYVLCFETLTWLRCELSPVQPNIYEIWKHLCRLCPNAVLFAVKQVLSMDLSQITKEPRTLEEHISSVMCTEHSQIQNAIFQWIQLNQKHFKSFIFYYEALKSLLENGQNSNDSKVMEFSDIIESECKEKDWLDERMNFNSWHIQLLKAIEATLPDSEIIALHLLKSFFMIVVGRNAAKNAFAEWSFKLMERYLSLFLCCHKEQHRLTTFAEWVKDNYQAIEDRLLSVIVSGKGNTQQLALSCQVRCMQPFLSSYETWLIRLQSSKHFKDVYTHFFAALFQNVSIQMLGTSESSLSIQTSHLVEIKKLVLQILLGKLNDITEKAKLETNVLTLLSGFREPDDVNLLWRLLWQPLLDCMGLDQVEEVLERIDDIPWNDKLRFSICLEKIQKAIPLSLFALNMRETLQRWCIGCLYRTQDGNVFMESNKGIRHQLRSVSLYLLSSIIDSSLPLSEFMISNIFDWLRNMRSTLEAYRPNDGQTPAMLIALDKITSCEPLTFRIMENQHLCECCIELMLKFIRYYRQNEDTLFYCVSIWKHLFSVAQDNNICLSCLEGKSKREEIWLSLTNNIFRIWDTIKRPGKSHSRKLQSLDALLEMMLQFDYHQSVTTGIDKQLQSPFEKLLKHIVSTLGNIHYWKHASHVAEKSKDLMALYIQRMDGQKWLSHLICSKLAYILFELNTVILEDHCVIEKVDQMLLELCKCLAEKLSESWLNVVSEHLPDMLCIVNENGKDCIEIERRVNALEVVVSNLESLLDLTTEHSVEGLFVSNERDCPPSYIPLLLLSYACFRNIVLEDLSLCILAGRGLKAVGRFLISQLAKNVSDSSMQYDIVLQQLVESCNVLLFSHSSFGIQRVLFMTIGTWVYTWYSICSDSSRRTIQIPCLECFFPMISSSLSNIEESWFANMVHLQLHRRCRACLEISRKVDVCQPFANILMKFAISWTFQRCLESINATRNGTMERWYQVMSILVDTSVQKMAWQDYKHFLERILKKWIHMKNCMHPTSKKEWNLWIKLGEIFISSLPKWIELENKNRKELYLGRDTNDDGDIHESQQSGVVYDPYQNYMEERLIPLIARVLKELSYSSISIEEKKYSRITPQFADLLIRALHSLDDSQREKYVNEIIRYLTSQIRSKSQRQRELARNCFCTMLKHWGVSYMRRIYDATKATCQDGFRVYVLRYSIFYYVKCLAENNMIIQDADLVREWMNIFQEEISSLVDDQENRIPYQECKEVSSFYIHDALTLLAKIAQGKESWDLWKYFLTSCCRLNGVKNPSRKKQLVRNFFPHLVKSLLSCPDLNQALWFVYALMKEKQPLTGKDGQKEEKLSLEESSILLLEFALQLLYRLLKRLNSQVNPTQYEDVLKTFFPMVNQLFRTKNEFLCSYSLRVIQLLWKVTALPRTPKHWNDIFQYASSLLSNVSRLDGTGSSSNGALVHAAIRTLSTIITKLPANGHKNKSWQEEYIIPLIRIMQQIFSSVSVDWMPSLLHLIRVFVKHRLGFRAPEMFSLMNTLSQMAIQSSEKAVREAIVSIWIDFILHYPIPESVFHEYVQYFVSNLQYPYSFGRQASANILSKWLLESSTSPIWKEKEISLFVATSAQKANEEDLQVRQTFSNLLITLFSCMDEQRRVYVLEMIEEWSSNEKKELQLFAIVVVECLCDISNLRKSELALLLKISGKCLQSMSLQFSSLEATDVHFAFGALLSCLERILKHRPDWIVRESFLDIYKCMWQYELFATNTLSVRRKLDSLIASLSLSLETLNGVLERKAEHLLLLNAEDTFLATLLNCCIDHLSVDPLADDTAKLLSENINRLLNWMEKFRSNDIRKSTVEHISLDCLMKLSKIASGPNLPSDTFGTFRRQIALELVRDRLKVAHSIWSTNVSTEESYARPLIRLMLRCWRDFGEPQRQQLNRKRKKKSLKTSLDETETIQLVLQDIESLRRQLQQVQLGKVNKSLSERNCIELVSKLVERGLVQVLYTQDGREYVTFERLQEEVLEELKFHGGRLNLMDLISLLGVDLPYIESATERILKRDNTLRLEQGVLYSQTYFVSVAQEVEELLQTMNFTTIADLSSRFDLRMDMMSEIVHKYLDTIIHGKIEKNIIYNTGYVRQLEATVFGTLKAACLPVSLHHLAKRIHSSVEWIRENAEVWCVQKKLEGFLQGNGENTLFVPNFFDRKRFQIIEENYSRNRYVDYRFLKLFYIQEPQKYCQEHFGDGFLISSCAVHPEMLSFLESSSLDAIRNGHWLDWNLILPIHWKTEDRQILFSLTSELKACCLFEPSEQLNLLRTKGEDNNESGVGLVIRWRWIFSIQLIRKFYKLFYDWSMKEASSSLSEENMLASDELYKLNAETQLQQSKKKRKGKTKKETVEDRSTNETVISKLSFSLEHCLHSLRQYSEVEPIFEFDALGNTSEEDLLRILVEDIFSKAWEEIRRDVIREAREHLILETKTKDEKLRSELVKLLRRLYFYSRNLKKFSDQIVEEEERDVLEQVDSYICRTLGTEVLEATVTYLGFTLGFRIEGQTISSKEWRKMLEKLPPYMQESVKKLEAIFRNENKQNKLESFRLAAWLLEFYDRFKNSEVPVVPSLSSQETEHLRHEEFQEMKTALENAMEAPDILSKALRIMLVKHFDVFIIFPGKSIPKLVKIVEARLQSSLNNQLQKVLLRLHEIAVDSLRAKTVKDTKERQTQSDINSEEAMSVIEEFKTLLNDEHYLKE': [np.float32(0.6074128), np.float32(0.5684326), np.float32(0.5918274), np.float32(0.6152085), np.float32(0.6205988), np.float32(0.54885566), np.float32(0.5086662), np.float32(0.4830759), np.float32(0.44976395), np.float32(0.43086222), np.float32(0.4672025), np.float32(0.47190553), np.float32(0.46114948), np.float32(0.49385867), np.float32(0.4999447), np.float32(0.47459945), np.float32(0.4426345), np.float32(0.4109691), np.float32(0.41146174), np.float32(0.37294045), np.float32(0.373591), np.float32(0.41054323), np.float32(0.39059967), np.float32(0.36695653), np.float32(0.3476181), np.float32(0.32772955), np.float32(0.30899337), np.float32(0.2841929), np.float32(0.2862271), np.float32(0.27448884), np.float32(0.26203588), np.float32(0.2786195), np.float32(0.30020866), np.float32(0.3085993), np.float32(0.28793928), np.float32(0.28856754), np.float32(0.343566), np.float32(0.3923033), np.float32(0.38982666), np.float32(0.36136037), np.float32(0.34695908), np.float32(0.320197), np.float32(0.3141168), np.float32(0.31622365), np.float32(0.31661427), np.float32(0.27400407), np.float32(0.24446781), np.float32(0.2608908), np.float32(0.26132476), np.float32(0.21333893), np.float32(0.20474361), np.float32(0.20442759), np.float32(0.18816914), np.float32(0.18785858), np.float32(0.18750876), np.float32(0.17645682), np.float32(0.15561631), np.float32(0.14371489), np.float32(0.12798385), np.float32(0.100897856), np.float32(0.091790006), np.float32(0.08341855), np.float32(0.08376247), np.float32(0.08636608), np.float32(0.093396544), np.float32(0.10054117), np.float32(0.12372251), np.float32(0.12933329), np.float32(0.15031166), np.float32(0.15236671), np.float32(0.15904495), np.float32(0.16158687), np.float32(0.14847611), np.float32(0.15126744), np.float32(0.14672314), np.float32(0.13241099), np.float32(0.11080978), np.float32(0.11013272), np.float32(0.118063375), np.float32(0.119622044), np.float32(0.13426733), np.float32(0.11868758), np.float32(0.10628548), np.float32(0.099837594), np.float32(0.096099935), np.float32(0.095798284), np.float32(0.07855469), np.float32(0.059718583), np.float32(0.054715235), np.float32(0.062370718), np.float32(0.057195913), np.float32(0.060143564), np.float32(0.0684734), np.float32(0.07438333), np.float32(0.079715595), np.float32(0.09363421), np.float32(0.09270304), np.float32(0.09623041), np.float32(0.08818909), np.float32(0.084564485), np.float32(0.0916001), np.float32(0.07917489), np.float32(0.06590386), np.float32(0.062581144), np.float32(0.05889971), np.float32(0.05135255), np.float32(0.045893524), np.float32(0.050907798), np.float32(0.04743035), np.float32(0.037289117), np.float32(0.0391673), np.float32(0.045842197), np.float32(0.043960616), np.float32(0.03854597), np.float32(0.041216683), np.float32(0.038077928), np.float32(0.03129271), np.float32(0.026390076), np.float32(0.024254374), np.float32(0.025264697), np.float32(0.023852097), np.float32(0.023847213), np.float32(0.025981335), np.float32(0.029938012), np.float32(0.028604189), np.float32(0.027251262), np.float32(0.03432066), np.float32(0.035724647), np.float32(0.03141619), np.float32(0.03491589), np.float32(0.047922045), np.float32(0.04719845), np.float32(0.046628933), np.float32(0.05527806), np.float32(0.070381574), np.float32(0.06755211), np.float32(0.066052966), np.float32(0.08238622), np.float32(0.08724138), np.float32(0.07238849), np.float32(0.061128225), np.float32(0.06943018), np.float32(0.06632978), np.float32(0.054522697), np.float32(0.049985353), np.float32(0.057917617), np.float32(0.048508976), np.float32(0.041651163), np.float32(0.045803703), np.float32(0.051828813), np.float32(0.043067623), np.float32(0.04394154), np.float32(0.053186048), np.float32(0.050417867), np.float32(0.04355202), np.float32(0.043263495), np.float32(0.0454313), np.float32(0.040549763), np.float32(0.035637155), np.float32(0.032056555), np.float32(0.03667723), np.float32(0.037558634), np.float32(0.033812802), np.float32(0.039776772), np.float32(0.050573472), np.float32(0.04962922), np.float32(0.056121044), np.float32(0.069049776), np.float32(0.07721675), np.float32(0.07198312), np.float32(0.0813984), np.float32(0.09503571), np.float32(0.092978716), np.float32(0.08789712), np.float32(0.09599904), np.float32(0.108276285), np.float32(0.108779445), np.float32(0.11529693), np.float32(0.120677084), np.float32(0.13071124), np.float32(0.12164886), np.float32(0.11891645), np.float32(0.12742378), np.float32(0.12724791), np.float32(0.09536629), np.float32(0.07823541), np.float32(0.07958233), np.float32(0.06933017), np.float32(0.05275224), np.float32(0.048813194), np.float32(0.04960959), np.float32(0.04118567), np.float32(0.038385253), np.float32(0.04060796), np.float32(0.043201424), np.float32(0.03985367), np.float32(0.04027854), np.float32(0.040718593), np.float32(0.044326913), np.float32(0.04593341), np.float32(0.041820124), np.float32(0.03943803), np.float32(0.041720133), np.float32(0.042783417), np.float32(0.042750366), np.float32(0.03987519), np.float32(0.039719906), np.float32(0.04343435), np.float32(0.043828048), np.float32(0.041898496), np.float32(0.043579597), np.float32(0.05416301), np.float32(0.053110484), np.float32(0.059232224), np.float32(0.060853973), np.float32(0.07282976), np.float32(0.08443811), np.float32(0.08114013), np.float32(0.08386527), np.float32(0.08194238), np.float32(0.07847401), np.float32(0.09390724), np.float32(0.08480621), np.float32(0.07395412), np.float32(0.07989406), np.float32(0.08689959), np.float32(0.079215646), np.float32(0.07361235), np.float32(0.09035263), np.float32(0.093325295), np.float32(0.08735979), np.float32(0.09119034), np.float32(0.099670954), np.float32(0.09775893), np.float32(0.087872274), np.float32(0.08983845), np.float32(0.09119467), np.float32(0.08517041), np.float32(0.07777345), np.float32(0.07386917), np.float32(0.065737374), np.float32(0.06254837), np.float32(0.05230324), np.float32(0.051194016), np.float32(0.05430492), np.float32(0.04857575), np.float32(0.047696285), np.float32(0.055109218), np.float32(0.054898486), np.float32(0.052812617), np.float32(0.053040672), np.float32(0.05453029), np.float32(0.05330839), np.float32(0.05273494), np.float32(0.057259806), np.float32(0.054506335), np.float32(0.04877546), np.float32(0.04817172), np.float32(0.05727076), np.float32(0.056616545), np.float32(0.05406513), np.float32(0.053999145), np.float32(0.065588616), np.float32(0.06753261), np.float32(0.06428821), np.float32(0.067466035), np.float32(0.07179111), np.float32(0.07592487), np.float32(0.075038336), np.float32(0.07529536), np.float32(0.07973713), np.float32(0.061925627), np.float32(0.0568566), np.float32(0.057363383), np.float32(0.061547007), np.float32(0.05014892), np.float32(0.04215947), np.float32(0.045060344), np.float32(0.043865573), np.float32(0.04003649), np.float32(0.03725316), np.float32(0.04348024), np.float32(0.038180683), np.float32(0.034021985), np.float32(0.033626426), np.float32(0.035325713), np.float32(0.030675344), np.float32(0.0270383), np.float32(0.031893767), np.float32(0.03610644), np.float32(0.03539057), np.float32(0.034528986), np.float32(0.036414668), np.float32(0.037277624), np.float32(0.041417554), np.float32(0.040455468), np.float32(0.03941755), np.float32(0.04202941), np.float32(0.038308192), np.float32(0.04232864), np.float32(0.036644544), np.float32(0.036056206), np.float32(0.033964008), np.float32(0.037814658), np.float32(0.040182386), np.float32(0.036055103), np.float32(0.03961203), np.float32(0.044279102), np.float32(0.04831391), np.float32(0.04175979), np.float32(0.045846924), np.float32(0.044881895), np.float32(0.03735156), np.float32(0.038567413), np.float32(0.040254436), np.float32(0.036007356), np.float32(0.03413295), np.float32(0.028874008), np.float32(0.02685122), np.float32(0.029253013), np.float32(0.02764659), np.float32(0.02847045), np.float32(0.03775909), np.float32(0.044332117), np.float32(0.053351108), np.float32(0.06091079), np.float32(0.07284132), np.float32(0.07763604), np.float32(0.08506761), np.float32(0.07862116), np.float32(0.082197145), np.float32(0.07797356), np.float32(0.07333978), np.float32(0.06854562), np.float32(0.06852681), np.float32(0.06338562), np.float32(0.057974067), np.float32(0.050909616), np.float32(0.045681108), np.float32(0.0447762), np.float32(0.041447047), np.float32(0.04446488), np.float32(0.038384397), np.float32(0.038938127), np.float32(0.04181191), np.float32(0.04319374), np.float32(0.036013175), np.float32(0.030879943), np.float32(0.026321677), np.float32(0.020242762), np.float32(0.017568247), np.float32(0.018262202), np.float32(0.013249889), np.float32(0.016891783), np.float32(0.01997393), np.float32(0.019755214), np.float32(0.019531239), np.float32(0.022570932), np.float32(0.023343856), np.float32(0.025906632), np.float32(0.02880277), np.float32(0.028007347), np.float32(0.027170472), np.float32(0.031383533), np.float32(0.03374641), np.float32(0.036048476), np.float32(0.045347244), np.float32(0.05364275), np.float32(0.05002193), np.float32(0.04444093), np.float32(0.04851626), np.float32(0.053617507), np.float32(0.05456757), np.float32(0.054156054), np.float32(0.04890641), np.float32(0.047355514), np.float32(0.05473129), np.float32(0.052457158), np.float32(0.048045002), np.float32(0.050812487), np.float32(0.05049989), np.float32(0.039166823), np.float32(0.038765877), np.float32(0.03720919), np.float32(0.037368055), np.float32(0.035337266), np.float32(0.03224239), np.float32(0.033641636), np.float32(0.03077203), np.float32(0.03245502), np.float32(0.030955542), np.float32(0.026664991), np.float32(0.023902934), np.float32(0.025134178), np.float32(0.025197728), np.float32(0.024085779), np.float32(0.02603695), np.float32(0.0288726), np.float32(0.033907935), np.float32(0.032592166), np.float32(0.032280974), np.float32(0.034972984), np.float32(0.033734765), np.float32(0.033698745), np.float32(0.035200067), np.float32(0.034052894), np.float32(0.03529447), np.float32(0.03949771), np.float32(0.041569706), np.float32(0.037926786), np.float32(0.036420416), np.float32(0.040219992), np.float32(0.043588698), np.float32(0.04418292), np.float32(0.045522045), np.float32(0.057517406), np.float32(0.05858385), np.float32(0.060331803), np.float32(0.07231438), np.float32(0.064961605), np.float32(0.055137843), np.float32(0.05302932), np.float32(0.04998996), np.float32(0.046056427), np.float32(0.04323445), np.float32(0.047839336), np.float32(0.049921792), np.float32(0.050498083), np.float32(0.04464799), np.float32(0.041857928), np.float32(0.04783768), np.float32(0.046242665), np.float32(0.043897633), np.float32(0.047443174), np.float32(0.04865582), np.float32(0.051371273), np.float32(0.044875946), np.float32(0.045042783), np.float32(0.047699902), np.float32(0.046017375), np.float32(0.040242877), np.float32(0.03526425), np.float32(0.036905747), np.float32(0.037067972), np.float32(0.034155417), np.float32(0.03071719), np.float32(0.030269904), np.float32(0.03011275), np.float32(0.027688673), np.float32(0.025364514), np.float32(0.027774999), np.float32(0.033477325), np.float32(0.030482618), np.float32(0.035299063), np.float32(0.035873257), np.float32(0.03453792), np.float32(0.04204777), np.float32(0.045263838), np.float32(0.045193147), np.float32(0.03988683), np.float32(0.043462586), np.float32(0.04619728), np.float32(0.041734673), np.float32(0.044115942), np.float32(0.048309352), np.float32(0.044498503), np.float32(0.037457816), np.float32(0.03518746), np.float32(0.034562472), np.float32(0.033494286), np.float32(0.036430042), np.float32(0.04120912), np.float32(0.042627074), np.float32(0.0464488), np.float32(0.05031068), np.float32(0.04654966), np.float32(0.054256946), np.float32(0.049561422), np.float32(0.048044674), np.float32(0.047170147), np.float32(0.047167674), np.float32(0.043885347), np.float32(0.040018965), np.float32(0.034343053), np.float32(0.03644844), np.float32(0.03671531), np.float32(0.035017043), np.float32(0.035038803), np.float32(0.038269553), np.float32(0.040690415), np.float32(0.04068267), np.float32(0.042865597), np.float32(0.049048476), np.float32(0.053157046), np.float32(0.051510293), np.float32(0.05378422), np.float32(0.055066966), np.float32(0.05833627), np.float32(0.05481366), np.float32(0.057989467), np.float32(0.053653583), np.float32(0.05137793), np.float32(0.04589883), np.float32(0.044563863), np.float32(0.043403003), np.float32(0.04431643), np.float32(0.041394927), np.float32(0.038312238), np.float32(0.03761385), np.float32(0.037417755), np.float32(0.03794818), np.float32(0.0347356), np.float32(0.038613647), np.float32(0.040036738), np.float32(0.04464382), np.float32(0.042963568), np.float32(0.045097508), np.float32(0.054129098), np.float32(0.05114563), np.float32(0.04389307), np.float32(0.048368674), np.float32(0.045935094), np.float32(0.037234463), np.float32(0.035393983), np.float32(0.038155884), np.float32(0.03298893), np.float32(0.031650145), np.float32(0.038253367), np.float32(0.04144378), np.float32(0.04180106), np.float32(0.04968863), np.float32(0.05828647), np.float32(0.062455166), np.float32(0.0751593), np.float32(0.08957447), np.float32(0.098915175), np.float32(0.096464574), np.float32(0.10832065), np.float32(0.108923115), np.float32(0.106300525), np.float32(0.09835746), np.float32(0.09577437), np.float32(0.09926129), np.float32(0.099129714), np.float32(0.08882929), np.float32(0.083633505), np.float32(0.09128632), np.float32(0.08717509), np.float32(0.07582058), np.float32(0.07741204), np.float32(0.089529224), np.float32(0.086550795), np.float32(0.074809834), np.float32(0.07585074), np.float32(0.07909332), np.float32(0.07803517), np.float32(0.07084525), np.float32(0.066149965), np.float32(0.057079457), np.float32(0.048269596), np.float32(0.050790954), np.float32(0.046071053), np.float32(0.039094016), np.float32(0.03872795), np.float32(0.04194387), np.float32(0.03566355), np.float32(0.03198723), np.float32(0.034255713), np.float32(0.037914257), np.float32(0.03359942), np.float32(0.031762067), np.float32(0.03216893), np.float32(0.035456844), np.float32(0.037174918), np.float32(0.039556473), np.float32(0.043724433), np.float32(0.046407256), np.float32(0.050430395), np.float32(0.049551696), np.float32(0.048458625), np.float32(0.047447592), np.float32(0.041968048), np.float32(0.045242753), np.float32(0.045384064), np.float32(0.04142344), np.float32(0.040062778), np.float32(0.04471803), np.float32(0.04495648), np.float32(0.040220078), np.float32(0.04996322), np.float32(0.06101515), np.float32(0.06716596), np.float32(0.069002464), np.float32(0.071416356), np.float32(0.06978084), np.float32(0.06623937), np.float32(0.07328919), np.float32(0.07854547), np.float32(0.07460444), np.float32(0.0749345), np.float32(0.07405579), np.float32(0.077015236), np.float32(0.08377497), np.float32(0.08130583), np.float32(0.081553675), np.float32(0.09145393), np.float32(0.0989269), np.float32(0.10133748), np.float32(0.1015775), np.float32(0.10804246), np.float32(0.10986392), np.float32(0.11011435), np.float32(0.10738191), np.float32(0.09642496), np.float32(0.09108788), np.float32(0.08201848), np.float32(0.07746194), np.float32(0.068992965), np.float32(0.064145476), np.float32(0.06149364), np.float32(0.050806817), np.float32(0.045804337), np.float32(0.04748616), np.float32(0.045302738), np.float32(0.044888638), np.float32(0.047537975), np.float32(0.045416076), np.float32(0.03845926), np.float32(0.039178446), np.float32(0.039924636), np.float32(0.034198895), np.float32(0.031138994), np.float32(0.03251387), np.float32(0.031911623), np.float32(0.027516125), np.float32(0.027531268), np.float32(0.032064486), np.float32(0.034351673), np.float32(0.03320994), np.float32(0.03880787), np.float32(0.043608963), np.float32(0.04690074), np.float32(0.0525806), np.float32(0.052990206), np.float32(0.055921644), np.float32(0.054898433), np.float32(0.05081381), np.float32(0.050126515), np.float32(0.046373673), np.float32(0.04092835), np.float32(0.04029542), np.float32(0.04320375), np.float32(0.041498095), np.float32(0.042614575), np.float32(0.04924562), np.float32(0.055536408), np.float32(0.06023425), np.float32(0.07415957), np.float32(0.07221536), np.float32(0.07361918), np.float32(0.067973405), np.float32(0.076345876), np.float32(0.08187431), np.float32(0.06896484), np.float32(0.07507153), np.float32(0.06780195), np.float32(0.059646655), np.float32(0.05873174), np.float32(0.06440913), np.float32(0.07140488), np.float32(0.07936655), np.float32(0.08653553), np.float32(0.08970761), np.float32(0.08746535), np.float32(0.09366837), np.float32(0.09093309), np.float32(0.08828538), np.float32(0.088279106), np.float32(0.08536133), np.float32(0.09076482), np.float32(0.09098656), np.float32(0.09094846), np.float32(0.091587536), np.float32(0.08518519), np.float32(0.08754544), np.float32(0.08740954), np.float32(0.09167519), np.float32(0.09598927), np.float32(0.10182116), np.float32(0.10571004), np.float32(0.10417905), np.float32(0.10422512), np.float32(0.09019534), np.float32(0.080490924), np.float32(0.069375314), np.float32(0.060287826), np.float32(0.057734635), np.float32(0.052307174), np.float32(0.04540605), np.float32(0.046122395), np.float32(0.044771176), np.float32(0.037166175), np.float32(0.037978005), np.float32(0.035936426), np.float32(0.029764866), np.float32(0.027620729), np.float32(0.027998252), np.float32(0.030893885), np.float32(0.028453663), np.float32(0.02906244), np.float32(0.03386702), np.float32(0.033750087), np.float32(0.033332407), np.float32(0.03782742), np.float32(0.037699193), np.float32(0.034528613), np.float32(0.035669595), np.float32(0.04215236), np.float32(0.03874243), np.float32(0.037750863), np.float32(0.044820663), np.float32(0.048233617), np.float32(0.047345262), np.float32(0.043112777), np.float32(0.047877137), np.float32(0.053688847), np.float32(0.052277885), np.float32(0.053976413), np.float32(0.0592627), np.float32(0.053956132), np.float32(0.04712998), np.float32(0.04004615), np.float32(0.041250266), np.float32(0.03407422), np.float32(0.028603036), np.float32(0.028256912), np.float32(0.027659211), np.float32(0.024580233), np.float32(0.025024839), np.float32(0.028193492), np.float32(0.028602784), np.float32(0.026688794), np.float32(0.028405039), np.float32(0.033575185), np.float32(0.034657076), np.float32(0.03422502), np.float32(0.039493125), np.float32(0.051538605), np.float32(0.05238822), np.float32(0.057477597), np.float32(0.07909431), np.float32(0.08460261), np.float32(0.081420735), np.float32(0.089304544), np.float32(0.0983356), np.float32(0.09645375), np.float32(0.09069558), np.float32(0.10095235), np.float32(0.11430121), np.float32(0.110459395), np.float32(0.11001708), np.float32(0.112077594), np.float32(0.12629682), np.float32(0.12719831), np.float32(0.122949496), np.float32(0.123751245), np.float32(0.13859488), np.float32(0.11724799), np.float32(0.10230819), np.float32(0.11021679), np.float32(0.10164691), np.float32(0.07915293), np.float32(0.072849855), np.float32(0.07298701), np.float32(0.06006358), np.float32(0.047695104), np.float32(0.05441589), np.float32(0.052621305), np.float32(0.044637762), np.float32(0.04660019), np.float32(0.061825335), np.float32(0.058976553), np.float32(0.0500758), np.float32(0.057880282), np.float32(0.05851061), np.float32(0.05237134), np.float32(0.04702417), np.float32(0.046824764), np.float32(0.041123733), np.float32(0.034297816), np.float32(0.033301663), np.float32(0.03441834), np.float32(0.031131843), np.float32(0.029329833), np.float32(0.031435363), np.float32(0.0328851), np.float32(0.03193183), np.float32(0.031416614), np.float32(0.03944801), np.float32(0.049043495), np.float32(0.052446175), np.float32(0.06895685), np.float32(0.07557731), np.float32(0.079752386), np.float32(0.08521818), np.float32(0.099029176), np.float32(0.11553534), np.float32(0.11381247), np.float32(0.12799875), np.float32(0.14841928), np.float32(0.14497091), np.float32(0.15380165), np.float32(0.19211626), np.float32(0.18555883), np.float32(0.17741893), np.float32(0.18424441), np.float32(0.20631002), np.float32(0.22361316), np.float32(0.25028467), np.float32(0.31370643), np.float32(0.35808012), np.float32(0.35920432), np.float32(0.3220014), np.float32(0.31912595), np.float32(0.25338277), np.float32(0.21723932), np.float32(0.2079086), np.float32(0.18252546), np.float32(0.16354868), np.float32(0.15762812), np.float32(0.14359911), np.float32(0.14647867), np.float32(0.14754307), np.float32(0.13228236), np.float32(0.12707178), np.float32(0.12157679), np.float32(0.110063404), np.float32(0.10263337), np.float32(0.102023706), np.float32(0.093790635), np.float32(0.08492279), np.float32(0.074073955), np.float32(0.07615862), np.float32(0.071261846), np.float32(0.064255856), np.float32(0.05609263), np.float32(0.059594367), np.float32(0.068219505), np.float32(0.06924069), np.float32(0.074033916), np.float32(0.06785092), np.float32(0.055472862), np.float32(0.04972853), np.float32(0.046289932), np.float32(0.048593055), np.float32(0.042055193), np.float32(0.036817495), np.float32(0.03990134), np.float32(0.041310135), np.float32(0.0397606), np.float32(0.033851575), np.float32(0.040422663), np.float32(0.03819808), np.float32(0.027711257), np.float32(0.02816804), np.float32(0.031436488), np.float32(0.03084829), np.float32(0.02997041), np.float32(0.029019032), np.float32(0.02972167), np.float32(0.029601412), np.float32(0.025785612), np.float32(0.026794855), np.float32(0.024290914), np.float32(0.026354559), np.float32(0.031826545), np.float32(0.035379693), np.float32(0.031503018), np.float32(0.033020332), np.float32(0.038171552), np.float32(0.0381004), np.float32(0.03360848), np.float32(0.038639486), np.float32(0.04267275), np.float32(0.045773763), np.float32(0.041462425), np.float32(0.041461505), np.float32(0.04601241), np.float32(0.046137627), np.float32(0.0426612), np.float32(0.03981014), np.float32(0.034556784), np.float32(0.03383518), np.float32(0.03687467), np.float32(0.03644041), np.float32(0.038303014), np.float32(0.042091947), np.float32(0.04288427), np.float32(0.042561498), np.float32(0.039499793), np.float32(0.040700912), np.float32(0.03995435), np.float32(0.040851153), np.float32(0.0440659), np.float32(0.044982642), np.float32(0.04699467), np.float32(0.04793255), np.float32(0.052229803), np.float32(0.055258255), np.float32(0.05880967), np.float32(0.06757358), np.float32(0.077600114), np.float32(0.080408074), np.float32(0.08587198), np.float32(0.09771729), np.float32(0.10782796), np.float32(0.09773173), np.float32(0.08506863), np.float32(0.08069971), np.float32(0.07097639), np.float32(0.0661337), np.float32(0.05943819), np.float32(0.06326287), np.float32(0.06827046), np.float32(0.08334409), np.float32(0.09549004), np.float32(0.10817513), np.float32(0.11133211), np.float32(0.13067348), np.float32(0.14135097), np.float32(0.12844248), np.float32(0.121792406), np.float32(0.11894488), np.float32(0.117314786), np.float32(0.09977635), np.float32(0.097665995), np.float32(0.10583662), np.float32(0.10582184), np.float32(0.10032793), np.float32(0.09306022), np.float32(0.11201386), np.float32(0.12957817), np.float32(0.12074875), np.float32(0.13039374), np.float32(0.14323299), np.float32(0.1342588), np.float32(0.13383062), np.float32(0.14032768), np.float32(0.12088784), np.float32(0.11905236), np.float32(0.095363736), np.float32(0.07836101), np.float32(0.066244416), np.float32(0.057731546), np.float32(0.06227688), np.float32(0.0659562), np.float32(0.07192635), np.float32(0.07934257), np.float32(0.08972213), np.float32(0.08219342), np.float32(0.09603037), np.float32(0.09548753), np.float32(0.08692205), np.float32(0.08960078), np.float32(0.08683263), np.float32(0.08589201), np.float32(0.087213956), np.float32(0.08593153), np.float32(0.081712686), np.float32(0.07419611), np.float32(0.07068547), np.float32(0.07262326), np.float32(0.07426315), np.float32(0.07809316), np.float32(0.08496939), np.float32(0.08150696), np.float32(0.07944001), np.float32(0.08831417), np.float32(0.08508995), np.float32(0.08074927), np.float32(0.07792886), np.float32(0.07646474), np.float32(0.082168765), np.float32(0.12512676), np.float32(0.11877024), np.float32(0.10710598), np.float32(0.11558943), np.float32(0.11600839), np.float32(0.13981307), np.float32(0.14321655), np.float32(0.18364623), np.float32(0.1945405), np.float32(0.190346), np.float32(0.22280605), np.float32(0.25605062), np.float32(0.29013497), np.float32(0.26684415), np.float32(0.2758222), np.float32(0.2882977), np.float32(0.34728998), np.float32(0.09856143), np.float32(0.09017721), np.float32(0.08746986), np.float32(0.08464385), np.float32(0.0737393), np.float32(0.06470006), np.float32(0.061614905), np.float32(0.05392199), np.float32(0.045556244), np.float32(0.04606677), np.float32(0.050188784), np.float32(0.04359875), np.float32(0.04425567), np.float32(0.048354376), np.float32(0.052321218), np.float32(0.04899404), np.float32(0.053939655), np.float32(0.056268495), np.float32(0.058669675), np.float32(0.0566663), np.float32(0.066027455), np.float32(0.060214277), np.float32(0.05548501), np.float32(0.061578345), np.float32(0.06749423), np.float32(0.06975749), np.float32(0.06780046), np.float32(0.07653092), np.float32(0.08883727), np.float32(0.09752444), np.float32(0.102160245), np.float32(0.10598915), np.float32(0.120755576), np.float32(0.11592152), np.float32(0.10253908), np.float32(0.106552795), np.float32(0.09993172), np.float32(0.07848456), np.float32(0.06518292), np.float32(0.06349423), np.float32(0.053017363), np.float32(0.051311016), np.float32(0.048309844), np.float32(0.04463952), np.float32(0.045491517), np.float32(0.044945978), np.float32(0.040565953), np.float32(0.042978924), np.float32(0.04667136), np.float32(0.050399072), np.float32(0.046606574), np.float32(0.04386258), np.float32(0.05036174), np.float32(0.047245752), np.float32(0.038259674), np.float32(0.036571376), np.float32(0.036522508), np.float32(0.035035536), np.float32(0.034555938), np.float32(0.036819108), np.float32(0.040560562), np.float32(0.04447671), np.float32(0.051175527), np.float32(0.058130734), np.float32(0.059178144), np.float32(0.07175226), np.float32(0.08432804), np.float32(0.085722744), np.float32(0.0920364), np.float32(0.10036778), np.float32(0.105027124), np.float32(0.09744343), np.float32(0.09570306), np.float32(0.09303821), np.float32(0.08767578), np.float32(0.082170814), np.float32(0.06277187), np.float32(0.06302828), np.float32(0.073378585), np.float32(0.06181049), np.float32(0.05644194), np.float32(0.06963203), np.float32(0.07468434), np.float32(0.05517923), np.float32(0.054824952), np.float32(0.059948124), np.float32(0.053757165), np.float32(0.04568729), np.float32(0.046738446), np.float32(0.04229098), np.float32(0.040508598), np.float32(0.03791208), np.float32(0.03451758), np.float32(0.03116533), np.float32(0.033196487), np.float32(0.031202639), np.float32(0.031558983), np.float32(0.033148352), np.float32(0.035107076), np.float32(0.034764577), np.float32(0.033112317), np.float32(0.032327354), np.float32(0.031405557), np.float32(0.031039342), np.float32(0.029931035), np.float32(0.02736504), np.float32(0.028844425), np.float32(0.033222497), np.float32(0.03370531), np.float32(0.037628815), np.float32(0.0409353), np.float32(0.044097144), np.float32(0.044614334), np.float32(0.04647562), np.float32(0.046989523), np.float32(0.05158809), np.float32(0.056890044), np.float32(0.057186723), np.float32(0.06480228), np.float32(0.06898144), np.float32(0.070476346), np.float32(0.07427651), np.float32(0.070706636), np.float32(0.073104635), np.float32(0.07286828), np.float32(0.076510176), np.float32(0.07968996), np.float32(0.07735675), np.float32(0.08010538), np.float32(0.08299995), np.float32(0.07956981), np.float32(0.07648772), np.float32(0.067346275), np.float32(0.05632699), np.float32(0.052685678), np.float32(0.044742707), np.float32(0.041646086), np.float32(0.0445922), np.float32(0.0480375), np.float32(0.045478124), np.float32(0.04254371), np.float32(0.045351196), np.float32(0.036425494), np.float32(0.03557223), np.float32(0.041000675), np.float32(0.04114195), np.float32(0.03742843), np.float32(0.035195224), np.float32(0.03926931), np.float32(0.038796324), np.float32(0.03455073), np.float32(0.0321301), np.float32(0.03925316), np.float32(0.036274884), np.float32(0.033978846), np.float32(0.03871335), np.float32(0.04453142), np.float32(0.04096215), np.float32(0.04278613), np.float32(0.046458516), np.float32(0.044996254), np.float32(0.040605158), np.float32(0.04273615), np.float32(0.043955807), np.float32(0.042955335), np.float32(0.045156416), np.float32(0.05503924), np.float32(0.06158837), np.float32(0.062805526), np.float32(0.0677896), np.float32(0.0749171), np.float32(0.07442315), np.float32(0.074064374), np.float32(0.0764658), np.float32(0.07665783), np.float32(0.078672014), np.float32(0.08186787), np.float32(0.08320218), np.float32(0.083497316), np.float32(0.082180664), np.float32(0.0844809), np.float32(0.09158299), np.float32(0.09017508), np.float32(0.09564668), np.float32(0.09434812), np.float32(0.10311001), np.float32(0.10477905), np.float32(0.103860244), np.float32(0.09967275), np.float32(0.097882956), np.float32(0.09435505), np.float32(0.07961412), np.float32(0.06746722), np.float32(0.06420574), np.float32(0.05646883), np.float32(0.062211014), np.float32(0.07563217), np.float32(0.069298685), np.float32(0.06936847), np.float32(0.07617543), np.float32(0.07409666), np.float32(0.069023415), np.float32(0.06682939), np.float32(0.071571946), np.float32(0.056425005), np.float32(0.04857542), np.float32(0.041266028), np.float32(0.03931691), np.float32(0.036610432), np.float32(0.03276229), np.float32(0.033080447), np.float32(0.03267281), np.float32(0.032583326), np.float32(0.038173772), np.float32(0.03938631), np.float32(0.046649437), np.float32(0.054160405), np.float32(0.05495752), np.float32(0.05588152), np.float32(0.04687252), np.float32(0.04484912), np.float32(0.042500563), np.float32(0.038272757), np.float32(0.03680788), np.float32(0.039113767), np.float32(0.041433513), np.float32(0.038582675), np.float32(0.037787974), np.float32(0.043207042), np.float32(0.043561086), np.float32(0.042306755), np.float32(0.04299474), np.float32(0.046897415), np.float32(0.049721465), np.float32(0.05077167), np.float32(0.05548372), np.float32(0.060807995), np.float32(0.058523692), np.float32(0.052423347), np.float32(0.045076586), np.float32(0.040254142), np.float32(0.03961127), np.float32(0.035573773), np.float32(0.0382141), np.float32(0.04116189), np.float32(0.045486912), np.float32(0.05777166), np.float32(0.06437509), np.float32(0.07306601), np.float32(0.08293973), np.float32(0.0947453), np.float32(0.10281817), np.float32(0.09949954), np.float32(0.10311643), np.float32(0.102597), np.float32(0.10349568), np.float32(0.10157247), np.float32(0.096571416), np.float32(0.092541896), np.float32(0.08301489), np.float32(0.07274729), np.float32(0.061216637), np.float32(0.060317926), np.float32(0.060086157), np.float32(0.056330334), np.float32(0.056734256), np.float32(0.05986049), np.float32(0.05422372), np.float32(0.05241641), np.float32(0.055244293), np.float32(0.05519026), np.float32(0.05366884), np.float32(0.056695763), np.float32(0.057331678), np.float32(0.059010275), np.float32(0.06006928), np.float32(0.07200339), np.float32(0.081546396), np.float32(0.07912418), np.float32(0.08415144), np.float32(0.08811653), np.float32(0.089641124), np.float32(0.0859044), np.float32(0.08835833), np.float32(0.08855689), np.float32(0.086416245), np.float32(0.08535414), np.float32(0.08965993), np.float32(0.087694444), np.float32(0.07833254), np.float32(0.08092015), np.float32(0.077694826), np.float32(0.07435543), np.float32(0.066093855), np.float32(0.06510948), np.float32(0.064985774), np.float32(0.060946714), np.float32(0.054318625), np.float32(0.05278724), np.float32(0.054329883), np.float32(0.054117575), np.float32(0.053358946), np.float32(0.054922156), np.float32(0.05931284), np.float32(0.068475224), np.float32(0.069919236), np.float32(0.0715841), np.float32(0.07966094), np.float32(0.09007564), np.float32(0.08786623), np.float32(0.086107545), np.float32(0.09877329), np.float32(0.09870486), np.float32(0.09874417), np.float32(0.10630338), np.float32(0.108401574), np.float32(0.09636959), np.float32(0.09064528), np.float32(0.08744994), np.float32(0.07838848), np.float32(0.0718835), np.float32(0.074100725), np.float32(0.07562335), np.float32(0.07007939), np.float32(0.06693361), np.float32(0.06438369), np.float32(0.057578634), np.float32(0.05054056), np.float32(0.047700968), np.float32(0.048769716), np.float32(0.047399685), np.float32(0.045301843), np.float32(0.04408413), np.float32(0.05017623), np.float32(0.056779735), np.float32(0.057230532), np.float32(0.060113505), np.float32(0.07397717), np.float32(0.07259769), np.float32(0.06788143), np.float32(0.064805545), np.float32(0.07000136), np.float32(0.06746055), np.float32(0.06271047), np.float32(0.059116967), np.float32(0.06536046), np.float32(0.06615511), np.float32(0.0689495), np.float32(0.072726786), np.float32(0.07666839), np.float32(0.07921398), np.float32(0.08483185), np.float32(0.07254552), np.float32(0.068593144), np.float32(0.06599409), np.float32(0.06314028), np.float32(0.05647925), np.float32(0.051277135), np.float32(0.04580614), np.float32(0.038614824), np.float32(0.040473763), np.float32(0.035014417), np.float32(0.030619977), np.float32(0.03304567), np.float32(0.03372632), np.float32(0.030394275), np.float32(0.027881254), np.float32(0.030352566), np.float32(0.030790698), np.float32(0.027844599), np.float32(0.025656937), np.float32(0.02706775), np.float32(0.023930913), np.float32(0.022590075), np.float32(0.02323866), np.float32(0.023823483), np.float32(0.02567916), np.float32(0.028586255), np.float32(0.028629202), np.float32(0.027462047), np.float32(0.032575857), np.float32(0.03683329), np.float32(0.035749186), np.float32(0.035246864), np.float32(0.03837992), np.float32(0.040274255), np.float32(0.037889376), np.float32(0.03992334), np.float32(0.04417296), np.float32(0.04044395), np.float32(0.037607383), np.float32(0.04035959), np.float32(0.040212113), np.float32(0.03757427), np.float32(0.035006553), np.float32(0.040090892), np.float32(0.047794726), np.float32(0.04707347), np.float32(0.046653457), np.float32(0.049738586), np.float32(0.04977841), np.float32(0.044897698), np.float32(0.04468183), np.float32(0.05211098), np.float32(0.0442975), np.float32(0.039451465), np.float32(0.045951355), np.float32(0.05184665), np.float32(0.045687053), np.float32(0.046461325), np.float32(0.0564131), np.float32(0.05728625), np.float32(0.050263826), np.float32(0.050882146), np.float32(0.05767041), np.float32(0.04583142), np.float32(0.044442438), np.float32(0.05401722), np.float32(0.0659327), np.float32(0.058626253), np.float32(0.055556044), np.float32(0.07130703), np.float32(0.074490346), np.float32(0.060142163), np.float32(0.05855753), np.float32(0.06419022), np.float32(0.06360859), np.float32(0.059181973), np.float32(0.06988615), np.float32(0.078281894), np.float32(0.07370329), np.float32(0.074610375), np.float32(0.072782524), np.float32(0.078021005), np.float32(0.07878435), np.float32(0.07681997), np.float32(0.08104847), np.float32(0.07116617), np.float32(0.07287308), np.float32(0.074691154), np.float32(0.07357686), np.float32(0.07345586), np.float32(0.07271087), np.float32(0.06298855), np.float32(0.067265764), np.float32(0.06281092), np.float32(0.0612106), np.float32(0.07223763), np.float32(0.07007444), np.float32(0.0817187), np.float32(0.08704694), np.float32(0.09161541), np.float32(0.08225427), np.float32(0.085852504), np.float32(0.08406216), np.float32(0.071682215), np.float32(0.0716138), np.float32(0.07292551), np.float32(0.06893698), np.float32(0.07328146), np.float32(0.078297086), np.float32(0.11035458), np.float32(0.12584333), np.float32(0.124415405), np.float32(0.138611), np.float32(0.14832082), np.float32(0.13523933), np.float32(0.1372935), np.float32(0.1350763), np.float32(0.114294186), np.float32(0.10705102), np.float32(0.09161186), np.float32(0.07919493), np.float32(0.06772571), np.float32(0.055773612), np.float32(0.04750439), np.float32(0.042819202), np.float32(0.036201317), np.float32(0.031393223), np.float32(0.033156924), np.float32(0.031817634), np.float32(0.029664306), np.float32(0.026997812), np.float32(0.02325688), np.float32(0.022006167), np.float32(0.019006653), np.float32(0.01585126), np.float32(0.015428233), np.float32(0.014126849), np.float32(0.011862936), np.float32(0.012980829), np.float32(0.012054211), np.float32(0.014719828), np.float32(0.017576596), np.float32(0.0222189), np.float32(0.023257231), np.float32(0.023507947), np.float32(0.027222196), np.float32(0.029931251), np.float32(0.02842892), np.float32(0.02734722), np.float32(0.032383353), np.float32(0.03800144), np.float32(0.034140795), np.float32(0.029235333), np.float32(0.033134453), np.float32(0.036337372), np.float32(0.036897473), np.float32(0.034962688), np.float32(0.037791453), np.float32(0.041920193), np.float32(0.039888658), np.float32(0.04668351), np.float32(0.05754953), np.float32(0.064897574), np.float32(0.0740373), np.float32(0.08031835), np.float32(0.08660187), np.float32(0.07620177), np.float32(0.07162376), np.float32(0.079763114), np.float32(0.06711421), np.float32(0.060236137), np.float32(0.059836183), np.float32(0.06498588), np.float32(0.055934016), np.float32(0.053902183), np.float32(0.06468184), np.float32(0.068377), np.float32(0.06431053), np.float32(0.0643187), np.float32(0.06310373), np.float32(0.06222972), np.float32(0.048331387), np.float32(0.04515666), np.float32(0.04822053), np.float32(0.043745484), np.float32(0.04108947), np.float32(0.040856563), np.float32(0.039908886), np.float32(0.041403174), np.float32(0.036883928), np.float32(0.040483214), np.float32(0.039797872), np.float32(0.03721525), np.float32(0.03512417), np.float32(0.033919223), np.float32(0.033790894), np.float32(0.032205164), np.float32(0.033805825), np.float32(0.034290776), np.float32(0.031802714), np.float32(0.028943691), np.float32(0.030650696), np.float32(0.027971923), np.float32(0.02825224), np.float32(0.027000312), np.float32(0.026779892), np.float32(0.024869934), np.float32(0.023944205), np.float32(0.023173058), np.float32(0.022444826), np.float32(0.023041332), np.float32(0.02344385), np.float32(0.025025183), np.float32(0.030123949), np.float32(0.034196228), np.float32(0.037529852), np.float32(0.04077368), np.float32(0.05130512), np.float32(0.049555156), np.float32(0.054042336), np.float32(0.053259823), np.float32(0.049991973), np.float32(0.054022033), np.float32(0.05272688), np.float32(0.053046897), np.float32(0.054390036), np.float32(0.055261903), np.float32(0.059111122), np.float32(0.06361846), np.float32(0.06615996), np.float32(0.07335821), np.float32(0.07829542), np.float32(0.0840117), np.float32(0.08172795), np.float32(0.08454011), np.float32(0.074029624), np.float32(0.07721454), np.float32(0.07547172), np.float32(0.06756231), np.float32(0.059165817), np.float32(0.05994678), np.float32(0.054916102), np.float32(0.05908453), np.float32(0.05264294), np.float32(0.053030193), np.float32(0.056782465), np.float32(0.050758857), np.float32(0.0520692), np.float32(0.055497214), np.float32(0.057993624), np.float32(0.063388735), np.float32(0.059563573), np.float32(0.058654696), np.float32(0.06264777), np.float32(0.056803104), np.float32(0.05106612), np.float32(0.049085777), np.float32(0.04633439), np.float32(0.040990666), np.float32(0.04209342), np.float32(0.043689918), np.float32(0.043810535), np.float32(0.042605132), np.float32(0.04501435), np.float32(0.04969972), np.float32(0.048517715), np.float32(0.0487917), np.float32(0.051034234), np.float32(0.049954202), np.float32(0.046101462), np.float32(0.047744032), np.float32(0.047156114), np.float32(0.044809926), np.float32(0.042304788), np.float32(0.04078539), np.float32(0.03975698), np.float32(0.040615812), np.float32(0.03653234), np.float32(0.03288768), np.float32(0.034312554), np.float32(0.03454755), np.float32(0.0315035), np.float32(0.031505074), np.float32(0.033157215), np.float32(0.027583882), np.float32(0.023772497), np.float32(0.026293645), np.float32(0.024481824), np.float32(0.023781888), np.float32(0.024933808), np.float32(0.026706673), np.float32(0.028181646), np.float32(0.032511123), np.float32(0.037857883), np.float32(0.040837947), np.float32(0.046440374), np.float32(0.048737034), np.float32(0.05757316), np.float32(0.05585111), np.float32(0.053993862), np.float32(0.05197326), np.float32(0.058946304), np.float32(0.055469017), np.float32(0.050006945), np.float32(0.05221226), np.float32(0.056925535), np.float32(0.054432873), np.float32(0.04772883), np.float32(0.05823662), np.float32(0.060237814), np.float32(0.05843028), np.float32(0.054091267), np.float32(0.061484683), np.float32(0.06513261), np.float32(0.05975056), np.float32(0.054103587), np.float32(0.047641367), np.float32(0.04716249), np.float32(0.047505263), np.float32(0.04089597), np.float32(0.045767765), np.float32(0.04555897), np.float32(0.039478805), np.float32(0.039570335), np.float32(0.043524474), np.float32(0.044819877), np.float32(0.041013222), np.float32(0.045519788), np.float32(0.050201688), np.float32(0.05219729), np.float32(0.05358618), np.float32(0.060064554), np.float32(0.06300161), np.float32(0.058602143), np.float32(0.06256071), np.float32(0.06991509), np.float32(0.06570744), np.float32(0.0602488), np.float32(0.0628111), np.float32(0.070789255), np.float32(0.07817733), np.float32(0.06900843), np.float32(0.07675151), np.float32(0.100255586), np.float32(0.094168305), np.float32(0.08334817), np.float32(0.10047872), np.float32(0.11306061), np.float32(0.09604395), np.float32(0.08305136), np.float32(0.102337755), np.float32(0.107306585), np.float32(0.08448005), np.float32(0.083487056), np.float32(0.08117151), np.float32(0.07810712), np.float32(0.06555203), np.float32(0.075931534), np.float32(0.06840408), np.float32(0.058793362), np.float32(0.060856756), np.float32(0.06531251), np.float32(0.057563007), np.float32(0.051655523), np.float32(0.054165572), np.float32(0.051022653), np.float32(0.049257003), np.float32(0.04870942), np.float32(0.05400247), np.float32(0.060894635), np.float32(0.06233845), np.float32(0.07301983), np.float32(0.08334678), np.float32(0.08562743), np.float32(0.08295875), np.float32(0.097766824), np.float32(0.10793661), np.float32(0.110379025), np.float32(0.12123453), np.float32(0.13817434), np.float32(0.15867221), np.float32(0.17854185), np.float32(0.22463869), np.float32(0.32831383), np.float32(0.3949981), np.float32(0.41635397), np.float32(0.47791594), np.float32(0.5746093), np.float32(0.6122328), np.float32(0.6724443), np.float32(0.7210189), np.float32(0.7455773), np.float32(0.74766695), np.float32(0.7668978), np.float32(0.79840577), np.float32(0.78027815), np.float32(0.73467726), np.float32(0.73998344), np.float32(0.7042873), np.float32(0.68376267), np.float32(0.6914421), np.float32(0.656039), np.float32(0.53506535), np.float32(0.44524848), np.float32(0.42482302), np.float32(0.4455042), np.float32(0.3917807), np.float32(0.35067636), np.float32(0.30726197), np.float32(0.23156984), np.float32(0.17355464), np.float32(0.1451628), np.float32(0.12035897), np.float32(0.08464638), np.float32(0.06124213), np.float32(0.060232617), np.float32(0.06389705), np.float32(0.060479395), np.float32(0.060784675), np.float32(0.061092187), np.float32(0.0610309), np.float32(0.060870998), np.float32(0.06078531), np.float32(0.062048804), np.float32(0.05511944), np.float32(0.054403573), np.float32(0.060827706), np.float32(0.06691646), np.float32(0.06272518), np.float32(0.059108958), np.float32(0.06577201), np.float32(0.08071154), np.float32(0.07041794), np.float32(0.07224411), np.float32(0.08970298), np.float32(0.093487695), np.float32(0.07748355), np.float32(0.07962691), np.float32(0.09020972), np.float32(0.076563664), np.float32(0.06288401), np.float32(0.064565726), np.float32(0.06509681), np.float32(0.05766929), np.float32(0.051062018), np.float32(0.048403595), np.float32(0.051479198), np.float32(0.045874998), np.float32(0.051583424), np.float32(0.05498721), np.float32(0.05983796), np.float32(0.059118453), np.float32(0.05660866), np.float32(0.06469892), np.float32(0.07029799), np.float32(0.057391677), np.float32(0.05303837), np.float32(0.059858263), np.float32(0.05889864), np.float32(0.04879599), np.float32(0.050000083), np.float32(0.060579576), np.float32(0.05826178), np.float32(0.054261), np.float32(0.061273057), np.float32(0.066710666), np.float32(0.061192166), np.float32(0.05990415), np.float32(0.07200455), np.float32(0.073640436), np.float32(0.08265969), np.float32(0.09100015), np.float32(0.09878046), np.float32(0.10642854), np.float32(0.1087241), np.float32(0.117873296), np.float32(0.12383727), np.float32(0.12395616), np.float32(0.103050984), np.float32(0.116739325), np.float32(0.13168299), np.float32(0.12145605), np.float32(0.10763032), np.float32(0.11639649), np.float32(0.124660045), np.float32(0.11114279), np.float32(0.10517887), np.float32(0.1211479), np.float32(0.12741843), np.float32(0.113209344), np.float32(0.10929665), np.float32(0.10988978), np.float32(0.09818164), np.float32(0.08849972), np.float32(0.07754808), np.float32(0.07731475), np.float32(0.077285476), np.float32(0.06429716), np.float32(0.061777852), np.float32(0.059141215), np.float32(0.04973809), np.float32(0.05440259), np.float32(0.06534578), np.float32(0.07229043), np.float32(0.0700217), np.float32(0.079798646), np.float32(0.10434516), np.float32(0.12366933), np.float32(0.12208695), np.float32(0.1334016), np.float32(0.13478881), np.float32(0.11999285), np.float32(0.10323214), np.float32(0.09498563), np.float32(0.09114653), np.float32(0.09039379), np.float32(0.08635355), np.float32(0.07966585), np.float32(0.08410247), np.float32(0.083224155), np.float32(0.077134326), np.float32(0.08482468), np.float32(0.09180579), np.float32(0.081778295), np.float32(0.08058832), np.float32(0.12397584), np.float32(0.09460332), np.float32(0.08490382), np.float32(0.0916691), np.float32(0.13011564), np.float32(0.11284793), np.float32(0.1070834), np.float32(0.10304615), np.float32(0.11666864), np.float32(0.12231324), np.float32(0.10960257), np.float32(0.10594651), np.float32(0.12393991), np.float32(0.11640689), np.float32(0.12148949), np.float32(0.11838271), np.float32(0.13667038), np.float32(0.13945107), np.float32(0.14556487), np.float32(0.16416873), np.float32(0.171183), np.float32(0.18482448), np.float32(0.17912172), np.float32(0.056665614), np.float32(0.05573724), np.float32(0.057401713), np.float32(0.058652814), np.float32(0.051276594), np.float32(0.049188107), np.float32(0.056373768), np.float32(0.06493815), np.float32(0.075043336), np.float32(0.07714584), np.float32(0.08365909), np.float32(0.09050563), np.float32(0.087686494), np.float32(0.09254806), np.float32(0.10073776), np.float32(0.09936962), np.float32(0.09362026), np.float32(0.09967153), np.float32(0.11351328), np.float32(0.11598409), np.float32(0.11021221), np.float32(0.12140741), np.float32(0.120805465), np.float32(0.11265786), np.float32(0.10709076), np.float32(0.10826266), np.float32(0.106535316), np.float32(0.100860864), np.float32(0.096496835), np.float32(0.08990779), np.float32(0.08014656), np.float32(0.0673364), np.float32(0.059929695), np.float32(0.052451394), np.float32(0.05185313), np.float32(0.04731982), np.float32(0.047311638), np.float32(0.05227648), np.float32(0.048306383), np.float32(0.04819282), np.float32(0.048214853), np.float32(0.04791061), np.float32(0.04111168), np.float32(0.03880238), np.float32(0.038434695), np.float32(0.03634403), np.float32(0.03830401), np.float32(0.038549133), np.float32(0.038262937), np.float32(0.038102645), np.float32(0.037005175), np.float32(0.036141995), np.float32(0.037482582), np.float32(0.037017096), np.float32(0.03878507), np.float32(0.04076261), np.float32(0.047975842), np.float32(0.05294671), np.float32(0.051638797), np.float32(0.059637453), np.float32(0.06538228), np.float32(0.06524181), np.float32(0.07671186), np.float32(0.07535805), np.float32(0.074769564), np.float32(0.08371031), np.float32(0.09485007), np.float32(0.082390815), np.float32(0.07675235), np.float32(0.08280629), np.float32(0.077520795), np.float32(0.06774394), np.float32(0.06362292), np.float32(0.07071898), np.float32(0.07655887), np.float32(0.07922392), np.float32(0.09077354), np.float32(0.10172429), np.float32(0.09758948), np.float32(0.09211551), np.float32(0.08399668), np.float32(0.08426632), np.float32(0.084347375), np.float32(0.07081009), np.float32(0.06860655), np.float32(0.05644933), np.float32(0.051303927), np.float32(0.048079375), np.float32(0.040418364), np.float32(0.033809952), np.float32(0.029416732), np.float32(0.029142702), np.float32(0.028016707), np.float32(0.025295898), np.float32(0.02230528), np.float32(0.021112008), np.float32(0.021991882), np.float32(0.0226705), np.float32(0.024083812), np.float32(0.029727632), np.float32(0.03439178), np.float32(0.035295427), np.float32(0.040249813), np.float32(0.050649296), np.float32(0.0646534), np.float32(0.07427263), np.float32(0.08789039), np.float32(0.09502261), np.float32(0.10031146), np.float32(0.12889947), np.float32(0.14941469), np.float32(0.16796702), np.float32(0.22324796), np.float32(0.23980941), np.float32(0.23754163), np.float32(0.2324373), np.float32(0.2676351), np.float32(0.28609455), np.float32(0.29268828), np.float32(0.2867166), np.float32(0.27341095), np.float32(0.22940832), np.float32(0.213301), np.float32(0.20152372), np.float32(0.20151484), np.float32(0.19075671), np.float32(0.1842606), np.float32(0.15229891), np.float32(0.14479142), np.float32(0.09377724), np.float32(0.06601955), np.float32(0.060195792), np.float32(0.051758446), np.float32(0.034662355), np.float32(0.02595199), np.float32(0.026735978), np.float32(0.025063658), np.float32(0.022818536), np.float32(0.023029393), np.float32(0.026557859), np.float32(0.027186364), np.float32(0.025303077), np.float32(0.02741573), np.float32(0.03060356), np.float32(0.036871888), np.float32(0.03835263), np.float32(0.04042322), np.float32(0.04621695), np.float32(0.04889736), np.float32(0.050667208), np.float32(0.05447962), np.float32(0.06401994), np.float32(0.06378534), np.float32(0.068651214), np.float32(0.080632), np.float32(0.08852244), np.float32(0.083530635), np.float32(0.088210374), np.float32(0.10363644), np.float32(0.09369146), np.float32(0.08245248), np.float32(0.079805925), np.float32(0.08197356), np.float32(0.07538038), np.float32(0.06557405), np.float32(0.06571531), np.float32(0.06472974), np.float32(0.058193043), np.float32(0.044964507), np.float32(0.041499082), np.float32(0.045738555), np.float32(0.040261988), np.float32(0.036263935), np.float32(0.03928689), np.float32(0.044185728), np.float32(0.035577826), np.float32(0.033198867), np.float32(0.034854505), np.float32(0.034950677), np.float32(0.031520326), np.float32(0.030123824), np.float32(0.035094965), np.float32(0.031689342), np.float32(0.029692516), np.float32(0.03142535), np.float32(0.03231484), np.float32(0.03371202), np.float32(0.032835376), np.float32(0.03298093), np.float32(0.032954775), np.float32(0.034506667), np.float32(0.036624596), np.float32(0.037392158), np.float32(0.04035147), np.float32(0.04085953), np.float32(0.038129155), np.float32(0.03766265), np.float32(0.042898454), np.float32(0.040959615), np.float32(0.0400576), np.float32(0.04269918), np.float32(0.04500383), np.float32(0.04588443), np.float32(0.050197992), np.float32(0.056234702), np.float32(0.05715966), np.float32(0.05689896), np.float32(0.057442013), np.float32(0.061445583), np.float32(0.06247298), np.float32(0.062187426), np.float32(0.06365778), np.float32(0.07390799), np.float32(0.07715115), np.float32(0.07677571), np.float32(0.09521283), np.float32(0.113514066), np.float32(0.12414161), np.float32(0.12894739), np.float32(0.1393083), np.float32(0.14151414), np.float32(0.117058165), np.float32(0.12197721), np.float32(0.14118281), np.float32(0.124848746), np.float32(0.09737881), np.float32(0.10606642), np.float32(0.113290384), np.float32(0.08873884), np.float32(0.07794658), np.float32(0.08844642), np.float32(0.080005355), np.float32(0.056122635), np.float32(0.060745757), np.float32(0.057798117), np.float32(0.0477125), np.float32(0.047962666), np.float32(0.052421816), np.float32(0.05180569), np.float32(0.057134606), np.float32(0.06866442), np.float32(0.08374061), np.float32(0.08060468), np.float32(0.086766936), np.float32(0.09697594), np.float32(0.10228927), np.float32(0.09382697), np.float32(0.10631093), np.float32(0.13094905), np.float32(0.12706168), np.float32(0.1027312), np.float32(0.103476726), np.float32(0.112450406), np.float32(0.1116029), np.float32(0.104189985), np.float32(0.13029763), np.float32(0.15327464), np.float32(0.120820865), np.float32(0.10858177), np.float32(0.10715006), np.float32(0.08325281), np.float32(0.064315595), np.float32(0.06256843), np.float32(0.0633705), np.float32(0.053315815), np.float32(0.04309824), np.float32(0.040115725), np.float32(0.03901517), np.float32(0.031054977), np.float32(0.026506187), np.float32(0.026496168), np.float32(0.023603667), np.float32(0.021653302), np.float32(0.021113826), np.float32(0.02276315), np.float32(0.022347866), np.float32(0.02110514), np.float32(0.021721097), np.float32(0.026884297), np.float32(0.022618277), np.float32(0.021001909), np.float32(0.027326629), np.float32(0.029511569), np.float32(0.029019253), np.float32(0.030945482), np.float32(0.03406444), np.float32(0.031380117), np.float32(0.030343473), np.float32(0.03241578), np.float32(0.032102484), np.float32(0.0342421), np.float32(0.028249463), np.float32(0.028867945), np.float32(0.036269628), np.float32(0.031791013), np.float32(0.029071936), np.float32(0.03511374), np.float32(0.040765285), np.float32(0.033062432), np.float32(0.033832904), np.float32(0.046763927), np.float32(0.049232937), np.float32(0.046494853), np.float32(0.052062456), np.float32(0.067350075), np.float32(0.067659974), np.float32(0.068306044), np.float32(0.07003019), np.float32(0.077325046), np.float32(0.07671858), np.float32(0.06492291), np.float32(0.05388982), np.float32(0.06544893), np.float32(0.053060215), np.float32(0.0429802), np.float32(0.0470137), np.float32(0.047733683), np.float32(0.04139349), np.float32(0.041927632), np.float32(0.04132928), np.float32(0.037524316), np.float32(0.034126576), np.float32(0.031461094), np.float32(0.03253437), np.float32(0.03172066), np.float32(0.0312694), np.float32(0.035420395), np.float32(0.035738718), np.float32(0.031828586), np.float32(0.031171361), np.float32(0.03233279), np.float32(0.030775152), np.float32(0.024650142), np.float32(0.024494888), np.float32(0.025759943), np.float32(0.024753042), np.float32(0.020646624), np.float32(0.02284128), np.float32(0.025245411), np.float32(0.023690557), np.float32(0.020908039), np.float32(0.027118007), np.float32(0.03320919), np.float32(0.03387727), np.float32(0.036982946), np.float32(0.041235305), np.float32(0.047567442), np.float32(0.04950514), np.float32(0.049912557), np.float32(0.05255755), np.float32(0.04999639), np.float32(0.05258709), np.float32(0.057098746), np.float32(0.053597208), np.float32(0.04807405), np.float32(0.050352234), np.float32(0.057069317), np.float32(0.05221265), np.float32(0.04524859), np.float32(0.04704866), np.float32(0.056547724), np.float32(0.049813367), np.float32(0.049538698), np.float32(0.0574164), np.float32(0.06703162), np.float32(0.064477995), np.float32(0.074812755), np.float32(0.08730962), np.float32(0.07899984), np.float32(0.083791494), np.float32(0.08544535), np.float32(0.08028945), np.float32(0.07949999), np.float32(0.0854326), np.float32(0.09126053), np.float32(0.0871379), np.float32(0.074372664), np.float32(0.071534984), np.float32(0.07218232), np.float32(0.07439381), np.float32(0.06628168), np.float32(0.06802651), np.float32(0.07282642), np.float32(0.07661207), np.float32(0.07408385), np.float32(0.088527456), np.float32(0.11605328), np.float32(0.11996918), np.float32(0.12637813), np.float32(0.14245921), np.float32(0.15565665), np.float32(0.14917697), np.float32(0.14829455), np.float32(0.15526645), np.float32(0.14543279), np.float32(0.15360527), np.float32(0.15323552), np.float32(0.13607167), np.float32(0.11354881), np.float32(0.1094142), np.float32(0.12151732), np.float32(0.118130974), np.float32(0.107274845), np.float32(0.10199126), np.float32(0.10387171), np.float32(0.089457475), np.float32(0.08050874), np.float32(0.0765278), np.float32(0.070177935), np.float32(0.05785699), np.float32(0.05140817), np.float32(0.05270086), np.float32(0.052199576), np.float32(0.04654302), np.float32(0.040644042), np.float32(0.04001788), np.float32(0.037791435), np.float32(0.032993294), np.float32(0.030895784), np.float32(0.031271756), np.float32(0.02742661), np.float32(0.025230829), np.float32(0.028821006), np.float32(0.034551475), np.float32(0.033136103), np.float32(0.041277405), np.float32(0.05199959), np.float32(0.060179014), np.float32(0.07047493), np.float32(0.08453596), np.float32(0.095096745), np.float32(0.09344749), np.float32(0.08809343), np.float32(0.08910493), np.float32(0.08650822), np.float32(0.074481405), np.float32(0.06452296), np.float32(0.059429675), np.float32(0.056123264), np.float32(0.049236204), np.float32(0.045384426), np.float32(0.048880752), np.float32(0.045789436), np.float32(0.039655842), np.float32(0.042300344), np.float32(0.05020613), np.float32(0.043218203), np.float32(0.04144607), np.float32(0.046656065), np.float32(0.0423318), np.float32(0.04123395), np.float32(0.04080249), np.float32(0.038105816), np.float32(0.03452809), np.float32(0.028531006), np.float32(0.026845453), np.float32(0.027913956), np.float32(0.026587263), np.float32(0.026537089), np.float32(0.031307448), np.float32(0.03498136), np.float32(0.03348032), np.float32(0.040892415), np.float32(0.0478079), np.float32(0.049176164), np.float32(0.05165471), np.float32(0.06058379), np.float32(0.06492065), np.float32(0.065669365), np.float32(0.06711088), np.float32(0.06822061), np.float32(0.07309767), np.float32(0.06840755), np.float32(0.070036136), np.float32(0.07127513), np.float32(0.0666241), np.float32(0.06948601), np.float32(0.067911364), np.float32(0.07228728), np.float32(0.075921215), np.float32(0.07136007), np.float32(0.07531475), np.float32(0.07721595), np.float32(0.064972825), np.float32(0.060147837), np.float32(0.058936324), np.float32(0.054720465), np.float32(0.043599952), np.float32(0.040873326), np.float32(0.046738807), np.float32(0.037708968), np.float32(0.033658516), np.float32(0.03408842), np.float32(0.036236912), np.float32(0.031162366), np.float32(0.027083296), np.float32(0.034332953), np.float32(0.03382843), np.float32(0.03311917), np.float32(0.036405634), np.float32(0.0362688), np.float32(0.037282243), np.float32(0.035876695), np.float32(0.03376617), np.float32(0.03797331), np.float32(0.03980164), np.float32(0.03950094), np.float32(0.040693503), np.float32(0.043388303), np.float32(0.045101028), np.float32(0.04210186), np.float32(0.04213876), np.float32(0.04926242), np.float32(0.044952057), np.float32(0.04778448), np.float32(0.052650765), np.float32(0.05201347), np.float32(0.046101768), np.float32(0.05463308), np.float32(0.055395663), np.float32(0.0431622), np.float32(0.04128166), np.float32(0.040748768), np.float32(0.038942836), np.float32(0.03766753), np.float32(0.037816674), np.float32(0.040885102), np.float32(0.043813623), np.float32(0.044048756), np.float32(0.043528885), np.float32(0.046584506), np.float32(0.046219736), np.float32(0.048008803), np.float32(0.049899884), np.float32(0.053612813), np.float32(0.052912254), np.float32(0.053462297), np.float32(0.056506507), np.float32(0.05806018), np.float32(0.0624576), np.float32(0.05817568), np.float32(0.057619967), np.float32(0.05340961), np.float32(0.05818655), np.float32(0.06091809), np.float32(0.054854833), np.float32(0.05309206), np.float32(0.051644906), np.float32(0.04859591), np.float32(0.047050525), np.float32(0.052971877), np.float32(0.06177494), np.float32(0.06328822), np.float32(0.05520925), np.float32(0.058896825), np.float32(0.06516231), np.float32(0.062942885), np.float32(0.06127583), np.float32(0.067276865), np.float32(0.071352914), np.float32(0.06960692), np.float32(0.07130689), np.float32(0.07459008), np.float32(0.07076947), np.float32(0.067291826), np.float32(0.06545815), np.float32(0.06094648), np.float32(0.050876733), np.float32(0.04827704), np.float32(0.046070278), np.float32(0.03938585), np.float32(0.03568166), np.float32(0.034601003), np.float32(0.03397537), np.float32(0.028793946), np.float32(0.028080964), np.float32(0.028322835), np.float32(0.026633494), np.float32(0.025217535), np.float32(0.0262633), np.float32(0.028885461), np.float32(0.030004313), np.float32(0.030133223), np.float32(0.03217586), np.float32(0.034005657), np.float32(0.034830302), np.float32(0.03792499), np.float32(0.0393532), np.float32(0.049762603), np.float32(0.05626218), np.float32(0.057384647), np.float32(0.063612565), np.float32(0.07995792), np.float32(0.07946264), np.float32(0.08029915), np.float32(0.06923165), np.float32(0.079783015), np.float32(0.07544561), np.float32(0.073878735), np.float32(0.08130669), np.float32(0.07022219), np.float32(0.062152024), np.float32(0.06443803), np.float32(0.07304105), np.float32(0.06505775), np.float32(0.062055368), np.float32(0.059013955), np.float32(0.062178016), np.float32(0.0652149), np.float32(0.05935033), np.float32(0.06079632), np.float32(0.06926156), np.float32(0.075693116), np.float32(0.086373225), np.float32(0.09203195), np.float32(0.09286897), np.float32(0.098912545), np.float32(0.08756342), np.float32(0.10211669), np.float32(0.09334341), np.float32(0.080730036), np.float32(0.09311517), np.float32(0.07916924), np.float32(0.07306637), np.float32(0.082651146), np.float32(0.07060273), np.float32(0.061358385), np.float32(0.06869779), np.float32(0.06757296), np.float32(0.064125516), np.float32(0.060869697), np.float32(0.05818963), np.float32(0.05685463), np.float32(0.07460302), np.float32(0.06938474), np.float32(0.068324514), np.float32(0.07445643), np.float32(0.08460294), np.float32(0.10843983), np.float32(0.08649763), np.float32(0.08228094), np.float32(0.10544613), np.float32(0.108262435), np.float32(0.1038686), np.float32(0.10389726), np.float32(0.116809905), np.float32(0.111468315), np.float32(0.10900526), np.float32(0.10878076), np.float32(0.11239343), np.float32(0.10651544), np.float32(0.09158127), np.float32(0.09801822), np.float32(0.09558411), np.float32(0.08461956), np.float32(0.073544934), np.float32(0.0666016), np.float32(0.05968651), np.float32(0.059745416), np.float32(0.056707863), np.float32(0.053669844), np.float32(0.049022805), np.float32(0.047801852), np.float32(0.05178726), np.float32(0.057377085), np.float32(0.0596704), np.float32(0.06175894), np.float32(0.06664608), np.float32(0.07144665), np.float32(0.07074385), np.float32(0.076056615), np.float32(0.079172164), np.float32(0.07911244), np.float32(0.073838584), np.float32(0.07843171), np.float32(0.08529285), np.float32(0.0815517), np.float32(0.075757675), np.float32(0.07794203), np.float32(0.07794624), np.float32(0.06447925), np.float32(0.05987627), np.float32(0.064790666), np.float32(0.05381871), np.float32(0.045780897), np.float32(0.053387713), np.float32(0.061296582), np.float32(0.057069317), np.float32(0.054869942), np.float32(0.05810427), np.float32(0.064195), np.float32(0.06316758), np.float32(0.064610295), np.float32(0.066286355), np.float32(0.06874358), np.float32(0.06453831), np.float32(0.06909762), np.float32(0.08888569), np.float32(0.102953635), np.float32(0.124474525), np.float32(0.14777717), np.float32(0.19439119), np.float32(0.20684007), np.float32(0.21335812), np.float32(0.29971835), np.float32(0.3492301), np.float32(0.38100868), np.float32(0.4055284), np.float32(0.4285143), np.float32(0.4355668), np.float32(0.44960618), np.float32(0.45966694), np.float32(0.50542855), np.float32(0.49040958), np.float32(0.43203297), np.float32(0.3971294), np.float32(0.36013547), np.float32(0.32531223), np.float32(0.30822644), np.float32(0.30927944), np.float32(0.29202378), np.float32(0.23993383), np.float32(0.2148956), np.float32(0.18523043), np.float32(0.14994687), np.float32(0.12610231), np.float32(0.12041686), np.float32(0.1137756), np.float32(0.10496235), np.float32(0.09977738), np.float32(0.0987745), np.float32(0.095073916), np.float32(0.091242775), np.float32(0.08133273), np.float32(0.077570595), np.float32(0.07979128), np.float32(0.07426013), np.float32(0.08139237), np.float32(0.09959013), np.float32(0.09953261), np.float32(0.093423255), np.float32(0.110774964), np.float32(0.122684576), np.float32(0.13179219), np.float32(0.12775232), np.float32(0.1343174), np.float32(0.1303272), np.float32(0.14172612), np.float32(0.14224516), np.float32(0.12102275), np.float32(0.098588906), np.float32(0.10006501), np.float32(0.099265166), np.float32(0.09312757), np.float32(0.092503704), np.float32(0.09526456), np.float32(0.09102716), np.float32(0.07908122), np.float32(0.07420356), np.float32(0.06635276), np.float32(0.06485805), np.float32(0.057546314), np.float32(0.051176522), np.float32(0.050557565), np.float32(0.053131755), np.float32(0.053497624), np.float32(0.05362323), np.float32(0.050554644), np.float32(0.05168413), np.float32(0.05767517), np.float32(0.058589727), np.float32(0.054082766), np.float32(0.05630954), np.float32(0.067659415), np.float32(0.079643965), np.float32(0.06857188), np.float32(0.073268816), np.float32(0.087887615), np.float32(0.0826245), np.float32(0.065387055), np.float32(0.059734225), np.float32(0.077038914), np.float32(0.08286574), np.float32(0.076197386), np.float32(0.092545435), np.float32(0.108282655), np.float32(0.12019273), np.float32(0.1243118), np.float32(0.12430116), np.float32(0.11413986), np.float32(0.107041076), np.float32(0.09389875), np.float32(0.07874793), np.float32(0.07825829), np.float32(0.07452397), np.float32(0.0668553), np.float32(0.065573975), np.float32(0.066862956), np.float32(0.058973435), np.float32(0.057376176), np.float32(0.062003184), np.float32(0.05321068), np.float32(0.052324668), np.float32(0.052149206), np.float32(0.061845697), np.float32(0.05642902), np.float32(0.051259756), np.float32(0.05714459), np.float32(0.058014315), np.float32(0.053364825), np.float32(0.052735288), np.float32(0.055868976), np.float32(0.057437606), np.float32(0.053330485), np.float32(0.05664533), np.float32(0.06637109), np.float32(0.08474341), np.float32(0.088561475), np.float32(0.0975507), np.float32(0.11124958), np.float32(0.12041109), np.float32(0.12096342), np.float32(0.12055297), np.float32(0.1328043), np.float32(0.13405386), np.float32(0.13287048), np.float32(0.12735017), np.float32(0.13441557), np.float32(0.12764944), np.float32(0.12540948), np.float32(0.13663325), np.float32(0.13573076), np.float32(0.12057784), np.float32(0.11710809), np.float32(0.12048317), np.float32(0.11127586), np.float32(0.096771814), np.float32(0.090107165), np.float32(0.103905134), np.float32(0.086232305), np.float32(0.0699836), np.float32(0.06564096), np.float32(0.06644531), np.float32(0.05476425), np.float32(0.050550707), np.float32(0.0509629), np.float32(0.05317773), np.float32(0.047259223), np.float32(0.04786249), np.float32(0.05161307), np.float32(0.055443823), np.float32(0.058127716), np.float32(0.056186244), np.float32(0.058890805), np.float32(0.06521441), np.float32(0.056679558), np.float32(0.06066484), np.float32(0.074167594), np.float32(0.081913926), np.float32(0.07739181), np.float32(0.09007661), np.float32(0.10585347), np.float32(0.09568012), np.float32(0.0945938), np.float32(0.11312747), np.float32(0.12571701), np.float32(0.09681181), np.float32(0.11736466), np.float32(0.14227831), np.float32(0.12527011), np.float32(0.09592617), np.float32(0.105234064), np.float32(0.11175303), np.float32(0.09291019), np.float32(0.07926524), np.float32(0.079738125), np.float32(0.082777984), np.float32(0.072854266), np.float32(0.06507442), np.float32(0.07979683), np.float32(0.08793654), np.float32(0.08783935), np.float32(0.07926534), np.float32(0.08482863), np.float32(0.09121765), np.float32(0.08890455), np.float32(0.09045691), np.float32(0.09242332), np.float32(0.09130518), np.float32(0.09466064), np.float32(0.13090993), np.float32(0.13699093), np.float32(0.13662966), np.float32(0.1699941), np.float32(0.18940488), np.float32(0.1835453), np.float32(0.18361078), np.float32(0.22311352), np.float32(0.27447793), np.float32(0.2164324), np.float32(0.06773537), np.float32(0.0668106), np.float32(0.07221266), np.float32(0.0653715), np.float32(0.058684174), np.float32(0.055112835), np.float32(0.05924596), np.float32(0.056928366), np.float32(0.04928956), np.float32(0.046515647), np.float32(0.048706964), np.float32(0.04617282), np.float32(0.04382648), np.float32(0.040770337), np.float32(0.040365547), np.float32(0.03920916), np.float32(0.03659577), np.float32(0.036544442), np.float32(0.03837997), np.float32(0.037408363), np.float32(0.03888804), np.float32(0.041648287), np.float32(0.044551134), np.float32(0.04582909), np.float32(0.04634595), np.float32(0.054271225), np.float32(0.052273136), np.float32(0.04919919), np.float32(0.05824608), np.float32(0.060320396), np.float32(0.0624568), np.float32(0.062514216), np.float32(0.06578769), np.float32(0.06677813), np.float32(0.06501204), np.float32(0.06253848), np.float32(0.064252965), np.float32(0.06580711), np.float32(0.066254504), np.float32(0.06817528), np.float32(0.068901874), np.float32(0.07646356), np.float32(0.065617554), np.float32(0.058875132), np.float32(0.061077084), np.float32(0.06518648), np.float32(0.07023314), np.float32(0.08298429), np.float32(0.093367465), np.float32(0.09425182), np.float32(0.098935656), np.float32(0.10805402), np.float32(0.111683875), np.float32(0.10755443), np.float32(0.09578067), np.float32(0.0963852), np.float32(0.10134408), np.float32(0.11140483), np.float32(0.103138044), np.float32(0.11188293), np.float32(0.12355195), np.float32(0.13614422), np.float32(0.129785), np.float32(0.11065769), np.float32(0.12574778), np.float32(0.11396614), np.float32(0.10083102), np.float32(0.11289603), np.float32(0.12919332), np.float32(0.11590696), np.float32(0.09862275), np.float32(0.09616934), np.float32(0.096014544), np.float32(0.09199941), np.float32(0.09052806), np.float32(0.08719919), np.float32(0.081971124), np.float32(0.08247963), np.float32(0.08299166), np.float32(0.08365495), np.float32(0.072077416), np.float32(0.067424454), np.float32(0.072097115), np.float32(0.06382851), np.float32(0.052018423), np.float32(0.043432362), np.float32(0.042448793), np.float32(0.04685171), np.float32(0.04717138), np.float32(0.052989766), np.float32(0.059901454), np.float32(0.06524369), np.float32(0.058016453), np.float32(0.052375752), np.float32(0.055692196), np.float32(0.056734182), np.float32(0.052224483), np.float32(0.050859287), np.float32(0.05259565), np.float32(0.053838663), np.float32(0.055706427), np.float32(0.051832575), np.float32(0.04821376), np.float32(0.0435561), np.float32(0.04393362), np.float32(0.047735058), np.float32(0.046962272), np.float32(0.050253756), np.float32(0.05302052), np.float32(0.05767838), np.float32(0.06871963), np.float32(0.07161862), np.float32(0.05911299), np.float32(0.04999442), np.float32(0.043974917), np.float32(0.036652643), np.float32(0.03037323), np.float32(0.037018873), np.float32(0.037054542), np.float32(0.035754826), np.float32(0.038097303), np.float32(0.039611056), np.float32(0.04291651), np.float32(0.041199274), np.float32(0.039794583), np.float32(0.04786076), np.float32(0.05567255), np.float32(0.060913377), np.float32(0.066145465), np.float32(0.06502664), np.float32(0.06288235), np.float32(0.05961999), np.float32(0.05758022), np.float32(0.059745025), np.float32(0.056434378), np.float32(0.050458148), np.float32(0.048553705), np.float32(0.052436493), np.float32(0.052855924), np.float32(0.05457897), np.float32(0.05717897), np.float32(0.057567544), np.float32(0.055648174), np.float32(0.058817882), np.float32(0.05567581), np.float32(0.06284082), np.float32(0.06478506), np.float32(0.06118624), np.float32(0.0609416), np.float32(0.053427912), np.float32(0.051798925), np.float32(0.045958616), np.float32(0.043740746), np.float32(0.04455096), np.float32(0.047403593), np.float32(0.046068825), np.float32(0.04833574), np.float32(0.04518497), np.float32(0.04210886), np.float32(0.04264361), np.float32(0.046132885), np.float32(0.04750659), np.float32(0.047160026), np.float32(0.05286877), np.float32(0.06073115), np.float32(0.062166993), np.float32(0.05795283), np.float32(0.050950825), np.float32(0.053053115), np.float32(0.053791113), np.float32(0.05180793), np.float32(0.062496185), np.float32(0.069809444), np.float32(0.080410145), np.float32(0.093729734), np.float32(0.12442854), np.float32(0.16522008), np.float32(0.18443361), np.float32(0.19593582), np.float32(0.21784659), np.float32(0.22127451), np.float32(0.21482144), np.float32(0.2286767), np.float32(0.24310076), np.float32(0.2680711), np.float32(0.29575375), np.float32(0.24790038), np.float32(0.22613285), np.float32(0.20707382), np.float32(0.18739554), np.float32(0.16784059), np.float32(0.15628822), np.float32(0.15216464), np.float32(0.12411734), np.float32(0.11303534), np.float32(0.097301565), np.float32(0.09530452), np.float32(0.07101849), np.float32(0.06796535), np.float32(0.059558183), np.float32(0.04262798), np.float32(0.03440509), np.float32(0.031414434), np.float32(0.030090732), np.float32(0.027499653), np.float32(0.02668211), np.float32(0.0292667), np.float32(0.032280177), np.float32(0.033775076), np.float32(0.03866983), np.float32(0.04780301), np.float32(0.05537712), np.float32(0.06331375), np.float32(0.06601153), np.float32(0.0795867), np.float32(0.08398874), np.float32(0.085937), np.float32(0.11002108), np.float32(0.12798715), np.float32(0.13711733), np.float32(0.15845704), np.float32(0.17016864), np.float32(0.18812093), np.float32(0.19468872), np.float32(0.21666132), np.float32(0.24572529), np.float32(0.2378871), np.float32(0.2342052), np.float32(0.24694651), np.float32(0.24953607), np.float32(0.2488953), np.float32(0.3002336), np.float32(0.32453635), np.float32(0.34038955), np.float32(0.3549074), np.float32(0.3401315), np.float32(0.35695457), np.float32(0.3786251), np.float32(0.36791965), np.float32(0.36297682), np.float32(0.35963205), np.float32(0.38294372), np.float32(0.39328572), np.float32(0.42990333), np.float32(0.46966407), np.float32(0.48736486), np.float32(0.5382527), np.float32(0.58925927), np.float32(0.65069586), np.float32(0.67646796), np.float32(0.7395155), np.float32(0.7879522), np.float32(0.8389271), np.float32(0.83190435), np.float32(0.8735469), np.float32(0.8884213), np.float32(0.89296556), np.float32(0.897088), np.float32(0.9066789), np.float32(0.8911632), np.float32(0.91032547), np.float32(0.88814074), np.float32(0.86431575), np.float32(0.8769354), np.float32(0.8685454), np.float32(0.8314275), np.float32(0.78535193), np.float32(0.74904454), np.float32(0.6425419), np.float32(0.5422275), np.float32(0.48824412), np.float32(0.4380355), np.float32(0.34800887), np.float32(0.311582), np.float32(0.29545817), np.float32(0.22952932), np.float32(0.17892024), np.float32(0.16462654), np.float32(0.14315325), np.float32(0.11783256), np.float32(0.10741237), np.float32(0.11373588), np.float32(0.10397073), np.float32(0.0905091), np.float32(0.08014397), np.float32(0.0812913), np.float32(0.08286385), np.float32(0.08418055), np.float32(0.08418992), np.float32(0.108194456), np.float32(0.13266641), np.float32(0.12509252), np.float32(0.14856367), np.float32(0.1662186), np.float32(0.17615692), np.float32(0.16419557), np.float32(0.18446782), np.float32(0.18414202), np.float32(0.18353581), np.float32(0.17917415), np.float32(0.1791567), np.float32(0.17664692), np.float32(0.17217457), np.float32(0.19126785), np.float32(0.17505354), np.float32(0.16650182), np.float32(0.15902135), np.float32(0.13949554), np.float32(0.12064698), np.float32(0.11439748), np.float32(0.11105459), np.float32(0.09703753), np.float32(0.08485386), np.float32(0.08422328), np.float32(0.081927195), np.float32(0.06794522), np.float32(0.06283096), np.float32(0.066055134), np.float32(0.06472024), np.float32(0.059924778), np.float32(0.054745886), np.float32(0.05654237), np.float32(0.054571517), np.float32(0.05819652), np.float32(0.07229937), np.float32(0.07480535), np.float32(0.07761732), np.float32(0.0864924), np.float32(0.10103892), np.float32(0.10341844), np.float32(0.10841994), np.float32(0.1281835), np.float32(0.16581553), np.float32(0.19147336), np.float32(0.20392095), np.float32(0.22299083), np.float32(0.2548444), np.float32(0.25254548), np.float32(0.24257515), np.float32(0.24891646), np.float32(0.25836766), np.float32(0.2494177), np.float32(0.22969396), np.float32(0.23019041), np.float32(0.23208538), np.float32(0.1862066), np.float32(0.16723037), np.float32(0.18409696), np.float32(0.17100656), np.float32(0.14921844), np.float32(0.12836318), np.float32(0.1228614), np.float32(0.11000832), np.float32(0.09938567), np.float32(0.094951674), np.float32(0.09730531), np.float32(0.08769287), np.float32(0.08740655), np.float32(0.09222069), np.float32(0.08658354), np.float32(0.076541334), np.float32(0.07094934), np.float32(0.07986106), np.float32(0.08142551), np.float32(0.075395316), np.float32(0.079073645), np.float32(0.10271752), np.float32(0.11042672), np.float32(0.106413506), np.float32(0.13139233), np.float32(0.15960807), np.float32(0.15612286), np.float32(0.15757526), np.float32(0.18726857), np.float32(0.18966205), np.float32(0.18547603), np.float32(0.18571913), np.float32(0.18798637), np.float32(0.16998017), np.float32(0.15990993), np.float32(0.15691575), np.float32(0.1469435), np.float32(0.12371558), np.float32(0.12957576), np.float32(0.1279972), np.float32(0.11651919), np.float32(0.10875887), np.float32(0.1024544), np.float32(0.09672321), np.float32(0.08049264), np.float32(0.06478256), np.float32(0.059306223), np.float32(0.05695579), np.float32(0.05229646), np.float32(0.050379314), np.float32(0.052188892), np.float32(0.056049537), np.float32(0.052912854), np.float32(0.050017763), np.float32(0.054583658), np.float32(0.051851798), np.float32(0.048486885), np.float32(0.052012533), np.float32(0.054556366), np.float32(0.058379844), np.float32(0.055125795), np.float32(0.059400816), np.float32(0.059288643), np.float32(0.05659518), np.float32(0.057576902), np.float32(0.056588203), np.float32(0.063138746), np.float32(0.06610021), np.float32(0.056249786), np.float32(0.05797462), np.float32(0.06948962), np.float32(0.07012852), np.float32(0.066131145), np.float32(0.07573185), np.float32(0.08393047), np.float32(0.0803286), np.float32(0.08312621), np.float32(0.09858253), np.float32(0.10084165), np.float32(0.10113178), np.float32(0.116557136), np.float32(0.121749684), np.float32(0.12163007), np.float32(0.11284866), np.float32(0.11755982), np.float32(0.11390806), np.float32(0.09873073), np.float32(0.100314274), np.float32(0.10280552), np.float32(0.09743532), np.float32(0.08404553), np.float32(0.09269875), np.float32(0.11486844), np.float32(0.11905862), np.float32(0.115602024), np.float32(0.13566577), np.float32(0.15387116), np.float32(0.14598663), np.float32(0.14771317), np.float32(0.15338849), np.float32(0.15530284), np.float32(0.13549656), np.float32(0.13689074), np.float32(0.14196718), np.float32(0.11898146), np.float32(0.09553331), np.float32(0.09125368), np.float32(0.08763534), np.float32(0.06832574), np.float32(0.05962317), np.float32(0.06696541), np.float32(0.06415803), np.float32(0.052581195), np.float32(0.055197496), np.float32(0.06239166), np.float32(0.052873295), np.float32(0.05069772), np.float32(0.054911647), np.float32(0.05777065), np.float32(0.057143815), np.float32(0.05323485), np.float32(0.053177986), np.float32(0.053965528), np.float32(0.057289824), np.float32(0.058995362), np.float32(0.076273896), np.float32(0.07588214), np.float32(0.081092216), np.float32(0.09974644), np.float32(0.11656258), np.float32(0.123463266), np.float32(0.13767852), np.float32(0.1702343), np.float32(0.1837936), np.float32(0.182207), np.float32(0.20144202), np.float32(0.2123968), np.float32(0.27324653), np.float32(0.2732063), np.float32(0.28609192), np.float32(0.32255745), np.float32(0.33099025), np.float32(0.31806687), np.float32(0.2584539), np.float32(0.2798034), np.float32(0.24518171), np.float32(0.21313645), np.float32(0.22264807), np.float32(0.22204839), np.float32(0.17823769), np.float32(0.17628954), np.float32(0.18569058), np.float32(0.16587622), np.float32(0.13526732), np.float32(0.12985922), np.float32(0.12520058), np.float32(0.11261456), np.float32(0.11270277), np.float32(0.10419759), np.float32(0.1017044), np.float32(0.08910316), np.float32(0.07739751), np.float32(0.0839649), np.float32(0.080646865), np.float32(0.06506987), np.float32(0.060640283), np.float32(0.068344034), np.float32(0.06439232), np.float32(0.05278978), np.float32(0.0528724), np.float32(0.055191528), np.float32(0.049296033), np.float32(0.04381458), np.float32(0.044071093), np.float32(0.04423226), np.float32(0.035400845), np.float32(0.036808245), np.float32(0.041612178), np.float32(0.036525384), np.float32(0.036021195), np.float32(0.040465157), np.float32(0.04348774), np.float32(0.03516262), np.float32(0.036134712), np.float32(0.044237483), np.float32(0.04176368), np.float32(0.033989232), np.float32(0.039626505), np.float32(0.04597541), np.float32(0.04720603), np.float32(0.040293958), np.float32(0.044977207), np.float32(0.05373395), np.float32(0.05966289), np.float32(0.062426355), np.float32(0.07656314), np.float32(0.08394288), np.float32(0.09226331), np.float32(0.0892938), np.float32(0.094901055), np.float32(0.10035007), np.float32(0.07982242), np.float32(0.07138757), np.float32(0.08200114), np.float32(0.083147384), np.float32(0.069541916), np.float32(0.07872967), np.float32(0.08897248), np.float32(0.08252159), np.float32(0.085355274), np.float32(0.09236292), np.float32(0.10292757), np.float32(0.101184316), np.float32(0.10575219), np.float32(0.11998419), np.float32(0.11390317), np.float32(0.11478217), np.float32(0.106585436), np.float32(0.11771212), np.float32(0.13222961), np.float32(0.13961859), np.float32(0.14472508), np.float32(0.17850779), np.float32(0.19380148), np.float32(0.20268273), np.float32(0.26044118), np.float32(0.30408224), np.float32(0.32224515), np.float32(0.34971687), np.float32(0.40662023), np.float32(0.43762797), np.float32(0.41616252), np.float32(0.4379391), np.float32(0.5587444), np.float32(0.5964039), np.float32(0.5634811), np.float32(0.54725885), np.float32(0.5356927), np.float32(0.46087638), np.float32(0.42279142), np.float32(0.4504739), np.float32(0.4411988), np.float32(0.39470008), np.float32(0.3654453), np.float32(0.38079876), np.float32(0.38347748), np.float32(0.37752375), np.float32(0.37289193), np.float32(0.35116893), np.float32(0.3533738), np.float32(0.36524594), np.float32(0.3580334), np.float32(0.34414342), np.float32(0.33133817), np.float32(0.34692764), np.float32(0.35190025), np.float32(0.34590977), np.float32(0.33570868), np.float32(0.35453355), np.float32(0.40900546), np.float32(0.399059), np.float32(0.4315527), np.float32(0.47483855), np.float32(0.5382055), np.float32(0.521375), np.float32(0.4913411)], 'MPAAKCGCLKKEARVHVIYVGGTIGMIRNESGVLHTAPKVLARQLQEFPSCHDRNYTSKDNDGPMMVLPAVSGAPYRVLYDLIEFCPLMDSSCMGFCDWKRIANEVGKTYKSYDGFVILHGTDTLAYSASALAFMLESLNKPVVFTGAQIPIFEARSDGRENFLGALLIAGNYSIPEVLVFFGNKILRGCRSTKLNSDSFHALDSPNFAPLGRASVNIEINSRQIFRPCNIKPFSLHSELEKNVALLRIYPGISASVVQAILKEPTKGVVLQTFGAGNFPVNREDLLDELREAVHRGVIIVNITQCSAGMVANIYETSQGLMEVGVIPGYDMTQEAAFTKLAYVLSKPEWDIPNKKKVMLLSLRGELTTNKVAKINDIDLIEGVARTLHMSTAMERQQMCSTFYPALVAAAVTEGDVHKLGDLKQYGANLCDTNCDGRSAMHLACFLGKLNCVCFLISAGCPVNVHDRFNRTPLHEAIDTDNHDIINALLKNGAKLNDQPLVQAELLRALTERGKIKRLESFRLAGANLTLADRTGRTALHYACQLGNHEVVDYLLPHYENPYIKDELGMSPIDYAKAANHAHILTLMRFKEKELAKKDPCSCTQ': [np.float32(0.7495978), np.float32(0.69865555), np.float32(0.7652362), np.float32(0.7267445), np.float32(0.7779097), np.float32(0.6467232), np.float32(0.5211364), np.float32(0.50445557), np.float32(0.40394455), np.float32(0.35357648), np.float32(0.25413316), np.float32(0.20427313), np.float32(0.16889149), np.float32(0.14430204), np.float32(0.10977077), np.float32(0.09314818), np.float32(0.0894851), np.float32(0.08092513), np.float32(0.091970704), np.float32(0.08652201), np.float32(0.07285541), np.float32(0.06306151), np.float32(0.048515964), np.float32(0.046246704), np.float32(0.041940734), np.float32(0.036222413), np.float32(0.03146926), np.float32(0.04196828), np.float32(0.051780865), np.float32(0.06137272), np.float32(0.07144513), np.float32(0.1012284), np.float32(0.1269856), np.float32(0.114766516), np.float32(0.13275911), np.float32(0.1447857), np.float32(0.13563693), np.float32(0.14578824), np.float32(0.16509935), np.float32(0.17408836), np.float32(0.1812576), np.float32(0.18339737), np.float32(0.19730139), np.float32(0.19790494), np.float32(0.19000968), np.float32(0.19375813), np.float32(0.18552308), np.float32(0.2029855), np.float32(0.20544048), np.float32(0.27303457), np.float32(0.3213874), np.float32(0.30087987), np.float32(0.30580896), np.float32(0.34469315), np.float32(0.3543149), np.float32(0.32890877), np.float32(0.27895737), np.float32(0.2780049), np.float32(0.2749429), np.float32(0.21975912), np.float32(0.2533984), np.float32(0.26477984), np.float32(0.2571645), np.float32(0.22156231), np.float32(0.18887323), np.float32(0.18109944), np.float32(0.15554401), np.float32(0.12647013), np.float32(0.10639449), np.float32(0.104404576), np.float32(0.09687642), np.float32(0.07186162), np.float32(0.06814301), np.float32(0.061502237), np.float32(0.04439384), np.float32(0.04235166), np.float32(0.040017698), np.float32(0.036585752), np.float32(0.039694857), np.float32(0.04186462), np.float32(0.0457868), np.float32(0.045420315), np.float32(0.04429316), np.float32(0.04221725), np.float32(0.036920376), np.float32(0.03454699), np.float32(0.03302908), np.float32(0.03060853), np.float32(0.03251071), np.float32(0.033071086), np.float32(0.032095835), np.float32(0.03070313), np.float32(0.03423797), np.float32(0.03735499), np.float32(0.039468218), np.float32(0.042864695), np.float32(0.04715224), np.float32(0.051697664), np.float32(0.05491948), np.float32(0.060144868), np.float32(0.064099304), np.float32(0.066352196), np.float32(0.06744538), np.float32(0.064178705), np.float32(0.057920754), np.float32(0.05388956), np.float32(0.050116904), np.float32(0.04687354), np.float32(0.050716612), np.float32(0.04831539), np.float32(0.047982927), np.float32(0.054512933), np.float32(0.0508652), np.float32(0.04792425), np.float32(0.048915137), np.float32(0.046393644), np.float32(0.03565482), np.float32(0.027833467), np.float32(0.026187174), np.float32(0.022100177), np.float32(0.017211873), np.float32(0.016230341), np.float32(0.015278667), np.float32(0.012375622), np.float32(0.010829339), np.float32(0.010855097), np.float32(0.010233068), np.float32(0.011220601), np.float32(0.013821936), np.float32(0.016000368), np.float32(0.019238928), np.float32(0.020765642), np.float32(0.022936763), np.float32(0.020804217), np.float32(0.018478153), np.float32(0.018466897), np.float32(0.019622402), np.float32(0.021775376), np.float32(0.020284537), np.float32(0.02239822), np.float32(0.023742257), np.float32(0.025559524), np.float32(0.025018051), np.float32(0.027001867), np.float32(0.033375714), np.float32(0.036847122), np.float32(0.042086218), np.float32(0.04776848), np.float32(0.053332876), np.float32(0.054127585), np.float32(0.05206333), np.float32(0.047131352), np.float32(0.040727377), np.float32(0.036221962), np.float32(0.03308828), np.float32(0.03136767), np.float32(0.030880455), np.float32(0.032721464), np.float32(0.032733522), np.float32(0.03261526), np.float32(0.037949085), np.float32(0.034585427), np.float32(0.040933587), np.float32(0.036627647), np.float32(0.041159064), np.float32(0.044339754), np.float32(0.038262464), np.float32(0.034904122), np.float32(0.0313827), np.float32(0.026427345), np.float32(0.021740386), np.float32(0.021195365), np.float32(0.020597741), np.float32(0.02020549), np.float32(0.019782647), np.float32(0.021645319), np.float32(0.023618134), np.float32(0.02622094), np.float32(0.027757706), np.float32(0.031913906), np.float32(0.03580277), np.float32(0.040242586), np.float32(0.047574095), np.float32(0.0469788), np.float32(0.044514235), np.float32(0.04785889), np.float32(0.050975364), np.float32(0.058669854), np.float32(0.056326594), np.float32(0.064115144), np.float32(0.07476497), np.float32(0.08051615), np.float32(0.09342106), np.float32(0.10793207), np.float32(0.12638678), np.float32(0.15052727), np.float32(0.14827643), np.float32(0.14549722), np.float32(0.15794839), np.float32(0.16394071), np.float32(0.16219102), np.float32(0.17016573), np.float32(0.19200668), np.float32(0.17617802), np.float32(0.17686637), np.float32(0.17086148), np.float32(0.15056653), np.float32(0.15142901), np.float32(0.13988683), np.float32(0.13479683), np.float32(0.12450228), np.float32(0.1347733), np.float32(0.13957615), np.float32(0.13292472), np.float32(0.12435751), np.float32(0.12838528), np.float32(0.12626493), np.float32(0.12326463), np.float32(0.12052376), np.float32(0.10119158), np.float32(0.10587803), np.float32(0.10525434), np.float32(0.10026632), np.float32(0.10493486), np.float32(0.09671444), np.float32(0.09648851), np.float32(0.101614095), np.float32(0.10276988), np.float32(0.105501935), np.float32(0.11683381), np.float32(0.1306984), np.float32(0.11988383), np.float32(0.105855726), np.float32(0.1006049), np.float32(0.09352035), np.float32(0.08300473), np.float32(0.08327833), np.float32(0.08239215), np.float32(0.080314174), np.float32(0.07866125), np.float32(0.07886068), np.float32(0.0738178), np.float32(0.06518319), np.float32(0.063080765), np.float32(0.05889576), np.float32(0.05166885), np.float32(0.04858124), np.float32(0.04722957), np.float32(0.045726933), np.float32(0.039940506), np.float32(0.039025407), np.float32(0.039964207), np.float32(0.044148102), np.float32(0.044526216), np.float32(0.046006426), np.float32(0.050778493), np.float32(0.054096073), np.float32(0.05214366), np.float32(0.052459102), np.float32(0.05338699), np.float32(0.050086174), np.float32(0.051310677), np.float32(0.051666755), np.float32(0.050934512), np.float32(0.049031634), np.float32(0.05557126), np.float32(0.06092119), np.float32(0.057811532), np.float32(0.056735687), np.float32(0.059906647), np.float32(0.066469364), np.float32(0.0664645), np.float32(0.075577624), np.float32(0.090621166), np.float32(0.08738641), np.float32(0.07132135), np.float32(0.07013462), np.float32(0.06325498), np.float32(0.0479173), np.float32(0.04726007), np.float32(0.056347243), np.float32(0.060447715), np.float32(0.06293499), np.float32(0.08143499), np.float32(0.08428624), np.float32(0.083942436), np.float32(0.08195071), np.float32(0.07192218), np.float32(0.06337319), np.float32(0.0514411), np.float32(0.048395503), np.float32(0.045399766), np.float32(0.040929507), np.float32(0.04119351), np.float32(0.037046622), np.float32(0.034544695), np.float32(0.032696683), np.float32(0.029499553), np.float32(0.029898537), np.float32(0.028303517), np.float32(0.023854885), np.float32(0.023089156), np.float32(0.024317514), np.float32(0.020277062), np.float32(0.017376853), np.float32(0.017580464), np.float32(0.01903508), np.float32(0.01878579), np.float32(0.020387748), np.float32(0.020529207), np.float32(0.02435463), np.float32(0.028198276), np.float32(0.029084126), np.float32(0.03302802), np.float32(0.036102563), np.float32(0.04034806), np.float32(0.04315244), np.float32(0.045792677), np.float32(0.048065845), np.float32(0.054927018), np.float32(0.05647156), np.float32(0.060631167), np.float32(0.064690426), np.float32(0.07309601), np.float32(0.074129574), np.float32(0.07160713), np.float32(0.07335545), np.float32(0.07857812), np.float32(0.07575614), np.float32(0.06846941), np.float32(0.061952688), np.float32(0.058987867), np.float32(0.05228286), np.float32(0.049568243), np.float32(0.053595517), np.float32(0.054443646), np.float32(0.06242813), np.float32(0.07011932), np.float32(0.073983565), np.float32(0.084566355), np.float32(0.08483346), np.float32(0.085553944), np.float32(0.097902894), np.float32(0.099813), np.float32(0.10089532), np.float32(0.100327656), np.float32(0.0896406), np.float32(0.07786669), np.float32(0.072207056), np.float32(0.07062462), np.float32(0.07178938), np.float32(0.06765339), np.float32(0.070331484), np.float32(0.076199554), np.float32(0.083095655), np.float32(0.078327775), np.float32(0.08563784), np.float32(0.099305294), np.float32(0.108087204), np.float32(0.10769621), np.float32(0.09832167), np.float32(0.085476324), np.float32(0.08980433), np.float32(0.078179), np.float32(0.084708154), np.float32(0.08474615), np.float32(0.06910003), np.float32(0.06488592), np.float32(0.059577473), np.float32(0.051785868), np.float32(0.057916522), np.float32(0.06409026), np.float32(0.05899936), np.float32(0.05766027), np.float32(0.06426763), np.float32(0.067782365), np.float32(0.062428854), np.float32(0.0641906), np.float32(0.060326338), np.float32(0.061026137), np.float32(0.063889645), np.float32(0.062936634), np.float32(0.06229068), np.float32(0.061329443), np.float32(0.06460751), np.float32(0.065576434), np.float32(0.06519826), np.float32(0.06549993), np.float32(0.056169014), np.float32(0.056038916), np.float32(0.061845005), np.float32(0.053268827), np.float32(0.051431794), np.float32(0.05502377), np.float32(0.050798573), np.float32(0.049592093), np.float32(0.050200347), np.float32(0.05079795), np.float32(0.04499686), np.float32(0.045440912), np.float32(0.04806882), np.float32(0.050747834), np.float32(0.056560665), np.float32(0.06280797), np.float32(0.06964354), np.float32(0.07898664), np.float32(0.09353842), np.float32(0.09139602), np.float32(0.087378785), np.float32(0.08907832), np.float32(0.08734869), np.float32(0.08234881), np.float32(0.10324918), np.float32(0.117884815), np.float32(0.10456252), np.float32(0.119999595), np.float32(0.12923576), np.float32(0.13993841), np.float32(0.13433924), np.float32(0.14928159), np.float32(0.16731066), np.float32(0.16402386), np.float32(0.17878842), np.float32(0.19357087), np.float32(0.19900523), np.float32(0.17822345), np.float32(0.17074254), np.float32(0.15945756), np.float32(0.14659065), np.float32(0.14098577), np.float32(0.12686148), np.float32(0.09662514), np.float32(0.084774055), np.float32(0.07333267), np.float32(0.061542492), np.float32(0.056289162), np.float32(0.051197622), np.float32(0.048535228), np.float32(0.048834816), np.float32(0.050626528), np.float32(0.044565972), np.float32(0.038790893), np.float32(0.038491525), np.float32(0.035579324), np.float32(0.0307167), np.float32(0.028393926), np.float32(0.024783226), np.float32(0.021874527), np.float32(0.021968387), np.float32(0.020769417), np.float32(0.020295244), np.float32(0.019133449), np.float32(0.023718001), np.float32(0.026343415), np.float32(0.03164934), np.float32(0.035577137), np.float32(0.041424587), np.float32(0.04889758), np.float32(0.058893643), np.float32(0.07279897), np.float32(0.077161245), np.float32(0.0716382), np.float32(0.07421666), np.float32(0.07148896), np.float32(0.09038416), np.float32(0.1005615), np.float32(0.101911746), np.float32(0.13227744), np.float32(0.1392951), np.float32(0.14629246), np.float32(0.14429322), np.float32(0.13945445), np.float32(0.13492133), np.float32(0.12722315), np.float32(0.10985534), np.float32(0.10755015), np.float32(0.09957437), np.float32(0.09441233), np.float32(0.09005032), np.float32(0.09605375), np.float32(0.09484473), np.float32(0.09922691), np.float32(0.094772056), np.float32(0.098719925), np.float32(0.09540441), np.float32(0.09851769), np.float32(0.10770543), np.float32(0.108047456), np.float32(0.10640222), np.float32(0.10608464), np.float32(0.106581315), np.float32(0.10624477), np.float32(0.101333074), np.float32(0.09617568), np.float32(0.08352215), np.float32(0.07008525), np.float32(0.06820753), np.float32(0.06982038), np.float32(0.07184151), np.float32(0.06752666), np.float32(0.07982439), np.float32(0.09564058), np.float32(0.10169228), np.float32(0.089895375), np.float32(0.08637864), np.float32(0.08350987), np.float32(0.082264006), np.float32(0.07013649), np.float32(0.073751085), np.float32(0.065259695), np.float32(0.053905882), np.float32(0.05551724), np.float32(0.054874443), np.float32(0.051686343), np.float32(0.056179207), np.float32(0.06068703), np.float32(0.06586284), np.float32(0.063262895), np.float32(0.06934403), np.float32(0.07301946), np.float32(0.07134633), np.float32(0.079815336), np.float32(0.09833976), np.float32(0.098858476), np.float32(0.08676051), np.float32(0.08325709), np.float32(0.07526943), np.float32(0.06805115), np.float32(0.064421974), np.float32(0.054955896), np.float32(0.05030303), np.float32(0.045670684), np.float32(0.040509444), np.float32(0.04581377), np.float32(0.04879048), np.float32(0.046578586), np.float32(0.051964305), np.float32(0.058317777), np.float32(0.060891487), np.float32(0.061931465), np.float32(0.05545414), np.float32(0.054687645), np.float32(0.052051403), np.float32(0.04886197), np.float32(0.042983092), np.float32(0.04398439), np.float32(0.042815015), np.float32(0.041056793), np.float32(0.049444403), np.float32(0.0509214), np.float32(0.055942666), np.float32(0.061097473), np.float32(0.06966281), np.float32(0.07716234), np.float32(0.0833628), np.float32(0.09302626), np.float32(0.10391346), np.float32(0.11354822), np.float32(0.11382817), np.float32(0.11098818), np.float32(0.117762245), np.float32(0.1105994), np.float32(0.10331763), np.float32(0.107489295), np.float32(0.10568338), np.float32(0.11687033), np.float32(0.12155021), np.float32(0.12758334), np.float32(0.12860104), np.float32(0.13623963), np.float32(0.13033314), np.float32(0.12322981), np.float32(0.114672214), np.float32(0.109081306), np.float32(0.10672489), np.float32(0.09336726), np.float32(0.08559717), np.float32(0.0808552), np.float32(0.070063286), np.float32(0.06727152), np.float32(0.06916111), np.float32(0.08130756), np.float32(0.08567625), np.float32(0.09519057), np.float32(0.104000606), np.float32(0.123336025), np.float32(0.13890527), np.float32(0.1548779), np.float32(0.16599065), np.float32(0.15861142), np.float32(0.18948837), np.float32(0.18770891), np.float32(0.20653155), np.float32(0.21324036), np.float32(0.23555966), np.float32(0.25156826), np.float32(0.30046058), np.float32(0.36754426), np.float32(0.36171764), np.float32(0.4078953), np.float32(0.5139314), np.float32(0.5042118), np.float32(0.5754068), np.float32(0.5425064), np.float32(0.515636)], 'MADGTFLNLGSEGQMRLCLLRQSSSLEWLDDCLQQYVHKFEREKINGEQLLQISHQDLEELGVTRIGHQELVLEAVDLLCALNYGLETDNMKNLVLKLRASSHNLQNYISSRRKSPAYDGNTSRKAPNEFLTSVVELIGAAKALLAWLDRAPFTGITDFSVTKNKIIQLCLDLTTTVQKDCFVAEMEDKVLTVVKVLNGICDKTIRSTTDPVMSQCACLEEVHLPNIKPGEGLGMYIKSTYDGLHVITGTTENSPADRSQKIHAGDEVIQVNQQTVVGWQLKNLVKKLRENPTGVVLLLKKRPTGSFNFTPAPLKNLRWKPPLVQTSPPPTTTQSPESTMDTSLKKEKSAILDLYIPPPPAVPYSPRDENGSFVYGGSSKCKQPLPGPKGSESPNSFLDQESRRRRFTIADSDQLPGYSVETNILPTKMREKTPSYGKPRPLSMPADGNWMGIVDPFARPRGHGRKGEDALCRYFSNERIPPIIEESSSHPYRFSRPTTERHLVRGADYIRGSRCYVNSDLHSSATIPFQEDGTKKKSGSSATKSSSTEPSLLVSWFTRLKLLTH': [np.float32(0.5584073), np.float32(0.59233683), np.float32(0.57844037), np.float32(0.58343583), np.float32(0.5728378), np.float32(0.42858103), np.float32(0.3556713), np.float32(0.37532774), np.float32(0.35013497), np.float32(0.36671242), np.float32(0.3796774), np.float32(0.39338866), np.float32(0.3739688), np.float32(0.31801867), np.float32(0.25397807), np.float32(0.22500849), np.float32(0.20774853), np.float32(0.20129517), np.float32(0.18068394), np.float32(0.20236214), np.float32(0.18717584), np.float32(0.17062409), np.float32(0.1909475), np.float32(0.2001843), np.float32(0.17723176), np.float32(0.17297822), np.float32(0.17480832), np.float32(0.1807907), np.float32(0.1643549), np.float32(0.19319642), np.float32(0.22139129), np.float32(0.2338918), np.float32(0.24317901), np.float32(0.23464848), np.float32(0.22939138), np.float32(0.22351374), np.float32(0.21360986), np.float32(0.21246012), np.float32(0.20973873), np.float32(0.18691322), np.float32(0.2008176), np.float32(0.19923116), np.float32(0.19552417), np.float32(0.20268951), np.float32(0.23677363), np.float32(0.2504123), np.float32(0.23810044), np.float32(0.22787061), np.float32(0.24173437), np.float32(0.25467956), np.float32(0.22808665), np.float32(0.23739444), np.float32(0.2681055), np.float32(0.2752511), np.float32(0.2614764), np.float32(0.2643246), np.float32(0.24845812), np.float32(0.22734676), np.float32(0.23104309), np.float32(0.19454238), np.float32(0.17261235), np.float32(0.1707233), np.float32(0.1839675), np.float32(0.15948817), np.float32(0.12638392), np.float32(0.14075804), np.float32(0.12887965), np.float32(0.10123111), np.float32(0.0919166), np.float32(0.079699904), np.float32(0.06801389), np.float32(0.06368469), np.float32(0.06044296), np.float32(0.06338034), np.float32(0.060640346), np.float32(0.06477085), np.float32(0.056420792), np.float32(0.061028793), np.float32(0.06006931), np.float32(0.0482969), np.float32(0.053132232), np.float32(0.054017268), np.float32(0.04642664), np.float32(0.04469239), np.float32(0.049786307), np.float32(0.05620137), np.float32(0.04881845), np.float32(0.056165997), np.float32(0.06188534), np.float32(0.061640866), np.float32(0.061773084), np.float32(0.07243591), np.float32(0.07913421), np.float32(0.076087765), np.float32(0.087259404), np.float32(0.09474901), np.float32(0.095869124), np.float32(0.094376944), np.float32(0.10192417), np.float32(0.11683751), np.float32(0.12808701), np.float32(0.12764482), np.float32(0.16254646), np.float32(0.20203808), np.float32(0.211859), np.float32(0.2185059), np.float32(0.2571687), np.float32(0.29407182), np.float32(0.3073976), np.float32(0.34931183), np.float32(0.46708554), np.float32(0.43839246), np.float32(0.45282263), np.float32(0.46501747), np.float32(0.4584074), np.float32(0.45055637), np.float32(0.47172025), np.float32(0.49437702), np.float32(0.46728548), np.float32(0.38070592), np.float32(0.37510985), np.float32(0.34521574), np.float32(0.34446198), np.float32(0.3026598), np.float32(0.26189566), np.float32(0.23466045), np.float32(0.1931366), np.float32(0.1917156), np.float32(0.16785757), np.float32(0.11486994), np.float32(0.108723134), np.float32(0.09337794), np.float32(0.0755114), np.float32(0.063528776), np.float32(0.056659613), np.float32(0.05078493), np.float32(0.043773897), np.float32(0.03934582), np.float32(0.04412678), np.float32(0.04236482), np.float32(0.041899443), np.float32(0.039273374), np.float32(0.042329364), np.float32(0.04763865), np.float32(0.04617088), np.float32(0.050573047), np.float32(0.061166044), np.float32(0.059179794), np.float32(0.054893795), np.float32(0.056889962), np.float32(0.060316704), np.float32(0.06371865), np.float32(0.070099175), np.float32(0.07885681), np.float32(0.06889941), np.float32(0.06700974), np.float32(0.07906082), np.float32(0.08120139), np.float32(0.071445346), np.float32(0.074371584), np.float32(0.081111394), np.float32(0.071554065), np.float32(0.05810544), np.float32(0.056873288), np.float32(0.055458322), np.float32(0.056486588), np.float32(0.05602546), np.float32(0.057695817), np.float32(0.062645875), np.float32(0.058859613), np.float32(0.05408113), np.float32(0.054707814), np.float32(0.054115344), np.float32(0.056555714), np.float32(0.057458214), np.float32(0.057691652), np.float32(0.0607013), np.float32(0.05856766), np.float32(0.059865262), np.float32(0.06563726), np.float32(0.063419305), np.float32(0.06254115), np.float32(0.06339684), np.float32(0.0705897), np.float32(0.06312336), np.float32(0.064966485), np.float32(0.06912267), np.float32(0.06969084), np.float32(0.066407315), np.float32(0.06443526), np.float32(0.06519281), np.float32(0.06653382), np.float32(0.060833763), np.float32(0.05728858), np.float32(0.06329546), np.float32(0.06684188), np.float32(0.069306254), np.float32(0.075007424), np.float32(0.08576239), np.float32(0.0841317), np.float32(0.07804117), np.float32(0.07820811), np.float32(0.08244704), np.float32(0.08458649), np.float32(0.074962206), np.float32(0.078654945), np.float32(0.08315169), np.float32(0.07298874), np.float32(0.08362051), np.float32(0.09477255), np.float32(0.09026946), np.float32(0.09083129), np.float32(0.0948459), np.float32(0.103225134), np.float32(0.11019713), np.float32(0.09374271), np.float32(0.09574702), np.float32(0.11248314), np.float32(0.10768703), np.float32(0.10833746), np.float32(0.11372168), np.float32(0.095641546), np.float32(0.08220882), np.float32(0.07649572), np.float32(0.07364341), np.float32(0.066009134), np.float32(0.06856832), np.float32(0.0631878), np.float32(0.0649105), np.float32(0.06670029), np.float32(0.06888601), np.float32(0.07445293), np.float32(0.06717742), np.float32(0.066026144), np.float32(0.070313215), np.float32(0.06002093), np.float32(0.06784451), np.float32(0.068364725), np.float32(0.06765964), np.float32(0.07755949), np.float32(0.0834912), np.float32(0.0808846), np.float32(0.088233), np.float32(0.09578938), np.float32(0.1053725), np.float32(0.121787615), np.float32(0.13900031), np.float32(0.15810783), np.float32(0.18904297), np.float32(0.2833228), np.float32(0.28037715), np.float32(0.3274892), np.float32(0.38785037), np.float32(0.38388523), np.float32(0.36500365), np.float32(0.33996412), np.float32(0.26683965), np.float32(0.28733692), np.float32(0.30771506), np.float32(0.30151045), np.float32(0.2925362), np.float32(0.33020148), np.float32(0.3305556), np.float32(0.3321753), np.float32(0.3192991), np.float32(0.2779357), np.float32(0.26430032), np.float32(0.2313421), np.float32(0.20444418), np.float32(0.15368885), np.float32(0.13468675), np.float32(0.12763266), np.float32(0.09598473), np.float32(0.07543942), np.float32(0.08432546), np.float32(0.08468459), np.float32(0.07019996), np.float32(0.07648803), np.float32(0.087829605), np.float32(0.08940513), np.float32(0.0998115), np.float32(0.107594304), np.float32(0.10022467), np.float32(0.09849813), np.float32(0.09256006), np.float32(0.081601016), np.float32(0.07115751), np.float32(0.06397423), np.float32(0.064337865), np.float32(0.07519996), np.float32(0.07993867), np.float32(0.09188102), np.float32(0.097661056), np.float32(0.12887992), np.float32(0.12393235), np.float32(0.11512457), np.float32(0.17078787), np.float32(0.24448577), np.float32(0.25729015), np.float32(0.2327879), np.float32(0.27530044), np.float32(0.26186368), np.float32(0.24305287), np.float32(0.31760988), np.float32(0.3338023), np.float32(0.31487638), np.float32(0.37961665), np.float32(0.4350519), np.float32(0.48211268), np.float32(0.55742806), np.float32(0.58096474), np.float32(0.67257714), np.float32(0.7288209), np.float32(0.70188653), np.float32(0.74134094), np.float32(0.7263266), np.float32(0.7086495), np.float32(0.7467407), np.float32(0.7768134), np.float32(0.7996218), np.float32(0.8036672), np.float32(0.8716016), np.float32(0.8995226), np.float32(0.9055733), np.float32(0.90929174), np.float32(0.9370942), np.float32(0.941868), np.float32(0.95690113), np.float32(0.96577394), np.float32(0.97311825), np.float32(0.9758237), np.float32(0.9751077), np.float32(0.97596866), np.float32(0.9778306), np.float32(0.9782703), np.float32(0.97838384), np.float32(0.9780131), np.float32(0.9772159), np.float32(0.9753609), np.float32(0.9741755), np.float32(0.9724505), np.float32(0.9698855), np.float32(0.9680939), np.float32(0.9672592), np.float32(0.96733385), np.float32(0.9636133), np.float32(0.97068876), np.float32(0.9740011), np.float32(0.9748172), np.float32(0.973866), np.float32(0.9743834), np.float32(0.9743293), np.float32(0.97383595), np.float32(0.97339547), np.float32(0.9734407), np.float32(0.9744247), np.float32(0.9730004), np.float32(0.97234875), np.float32(0.973251), np.float32(0.9717163), np.float32(0.9700577), np.float32(0.97077155), np.float32(0.9703451), np.float32(0.9709908), np.float32(0.97107893), np.float32(0.97111344), np.float32(0.97238636), np.float32(0.97381645), np.float32(0.97579294), np.float32(0.97510934), np.float32(0.9767477), np.float32(0.97716594), np.float32(0.9770139), np.float32(0.97927535), np.float32(0.9804811), np.float32(0.98091334), np.float32(0.9806606), np.float32(0.98153865), np.float32(0.9815481), np.float32(0.98112273), np.float32(0.98186755), np.float32(0.98170567), np.float32(0.9812486), np.float32(0.9811561), np.float32(0.98035204), np.float32(0.98024017), np.float32(0.97962934), np.float32(0.9789272), np.float32(0.9784847), np.float32(0.9778811), np.float32(0.97692925), np.float32(0.9767419), np.float32(0.9756881), np.float32(0.97576505), np.float32(0.9759812), np.float32(0.97534376), np.float32(0.9752348), np.float32(0.9749833), np.float32(0.9733742), np.float32(0.97369295), np.float32(0.9721542), np.float32(0.97182155), np.float32(0.97319657), np.float32(0.9731074), np.float32(0.97211266), np.float32(0.9728286), np.float32(0.973026), np.float32(0.9720765), np.float32(0.9731443), np.float32(0.97342503), np.float32(0.9741925), np.float32(0.9752863), np.float32(0.97568136), np.float32(0.976732), np.float32(0.97720724), np.float32(0.97717935), np.float32(0.9767396), np.float32(0.97666204), np.float32(0.9759504), np.float32(0.97588605), np.float32(0.97740984), np.float32(0.97685915), np.float32(0.97744), np.float32(0.9772071), np.float32(0.9778405), np.float32(0.9768325), np.float32(0.9760032), np.float32(0.97612244), np.float32(0.9758623), np.float32(0.9757656), np.float32(0.9761664), np.float32(0.97643346), np.float32(0.9769911), np.float32(0.97683597), np.float32(0.9767725), np.float32(0.9749644), np.float32(0.97187763), np.float32(0.9697944), np.float32(0.9686614), np.float32(0.96800554), np.float32(0.96676), np.float32(0.96696913), np.float32(0.9628866), np.float32(0.9612985), np.float32(0.96137255), np.float32(0.96228415), np.float32(0.9581755), np.float32(0.9537688), np.float32(0.92765975), np.float32(0.9335385), np.float32(0.93385327), np.float32(0.9476248), np.float32(0.9353498), np.float32(0.93004656), np.float32(0.9401825), np.float32(0.93160075), np.float32(0.92937875), np.float32(0.9164421), np.float32(0.8934133), np.float32(0.90857315), np.float32(0.9079901), np.float32(0.90914726), np.float32(0.91378224), np.float32(0.9024954), np.float32(0.9041211), np.float32(0.89585847), np.float32(0.91200626), np.float32(0.92344403), np.float32(0.92078054), np.float32(0.905771), np.float32(0.9211945), np.float32(0.9235901), np.float32(0.9215722), np.float32(0.9170758), np.float32(0.9221426), np.float32(0.8968403), np.float32(0.91554093), np.float32(0.89550257), np.float32(0.9005965), np.float32(0.8902986), np.float32(0.8819166), np.float32(0.89676243), np.float32(0.8999675), np.float32(0.88619095), np.float32(0.90228224), np.float32(0.8978947), np.float32(0.8847057), np.float32(0.8694624), np.float32(0.8742145), np.float32(0.8831801), np.float32(0.9047749), np.float32(0.9049719), np.float32(0.90670353), np.float32(0.915576), np.float32(0.9100498), np.float32(0.88924354), np.float32(0.87685966), np.float32(0.88719565), np.float32(0.87771416), np.float32(0.92071867), np.float32(0.9336499), np.float32(0.926573), np.float32(0.92406493), np.float32(0.9014289), np.float32(0.8794673), np.float32(0.85727096), np.float32(0.80637884), np.float32(0.7093539), np.float32(0.7092346), np.float32(0.78760046), np.float32(0.7674872), np.float32(0.7391086), np.float32(0.8090972), np.float32(0.8170273), np.float32(0.8312668), np.float32(0.84002286), np.float32(0.8685631), np.float32(0.89542276), np.float32(0.91839683), np.float32(0.92608124), np.float32(0.92933625), np.float32(0.9172946), np.float32(0.90656185), np.float32(0.9135979), np.float32(0.936364), np.float32(0.95363474), np.float32(0.9628564), np.float32(0.96366304), np.float32(0.9682782), np.float32(0.97188526), np.float32(0.97165626), np.float32(0.9744125), np.float32(0.97710526), np.float32(0.9760291), np.float32(0.9745555), np.float32(0.97428447), np.float32(0.9748463), np.float32(0.97376275), np.float32(0.9740001), np.float32(0.97511953), np.float32(0.9750944), np.float32(0.9718061), np.float32(0.9711812), np.float32(0.96805173), np.float32(0.96366537), np.float32(0.96173084), np.float32(0.96048146), np.float32(0.9597763), np.float32(0.95672524), np.float32(0.951688), np.float32(0.946125), np.float32(0.9402535), np.float32(0.9295747), np.float32(0.9274496), np.float32(0.9164976), np.float32(0.91153175), np.float32(0.89932483), np.float32(0.89881384), np.float32(0.90524554), np.float32(0.89410675), np.float32(0.8825135), np.float32(0.88174844), np.float32(0.87656695), np.float32(0.8860404), np.float32(0.89382297)], 'MLFDGPALISVFNDDFRAALRGKTLVNTASVTVDVSNHVAEQVRNVGGDFIEIPVSGSKTPAELGRLVGLMAGDAGIAERIRPCVEPITSAAIYCSPIGYGLKTRCAVNLFLGNMTAALAESFGLAAAQGLDLEAFGQVLDAGPMASAYTKMKIAKLLGRDWSPQASVRDCHNSTELILKALREANATTPYAQLYNLVYSKAREAGLDEEDMIAVYKMFQLPR': [np.float32(0.43092737), np.float32(0.34715414), np.float32(0.23397462), np.float32(0.28023747), np.float32(0.19298217), np.float32(0.174908), np.float32(0.1844865), np.float32(0.16042422), np.float32(0.13850337), np.float32(0.14597623), np.float32(0.14010975), np.float32(0.13311702), np.float32(0.13797702), np.float32(0.12532791), np.float32(0.123890005), np.float32(0.1262337), np.float32(0.10492954), np.float32(0.099764615), np.float32(0.10493114), np.float32(0.09953919), np.float32(0.109361686), np.float32(0.10210427), np.float32(0.12560411), np.float32(0.119697504), np.float32(0.11532782), np.float32(0.12816602), np.float32(0.13378403), np.float32(0.1226207), np.float32(0.124221), np.float32(0.13720722), np.float32(0.13386296), np.float32(0.12804666), np.float32(0.13521954), np.float32(0.14457488), np.float32(0.13556388), np.float32(0.13347334), np.float32(0.13277882), np.float32(0.13922256), np.float32(0.13078433), np.float32(0.12563585), np.float32(0.131363), np.float32(0.13104665), np.float32(0.11727899), np.float32(0.114690326), np.float32(0.11541782), np.float32(0.11977967), np.float32(0.12404151), np.float32(0.1370877), np.float32(0.13396527), np.float32(0.13467114), np.float32(0.13364202), np.float32(0.14153227), np.float32(0.13873225), np.float32(0.12811428), np.float32(0.1426076), np.float32(0.15249689), np.float32(0.13063025), np.float32(0.12117318), np.float32(0.12541471), np.float32(0.13237725), np.float32(0.13516016), np.float32(0.12443104), np.float32(0.12790841), np.float32(0.14384122), np.float32(0.14640392), np.float32(0.14669323), np.float32(0.1364502), np.float32(0.14959094), np.float32(0.14080437), np.float32(0.13295726), np.float32(0.11348466), np.float32(0.10956599), np.float32(0.10474218), np.float32(0.0964816), np.float32(0.09824241), np.float32(0.09860365), np.float32(0.09576006), np.float32(0.1048303), np.float32(0.10590415), np.float32(0.10518773), np.float32(0.104113564), np.float32(0.09661059), np.float32(0.098266445), np.float32(0.09167746), np.float32(0.09073108), np.float32(0.07882651), np.float32(0.07312092), np.float32(0.0686227), np.float32(0.06033814), np.float32(0.059637494), np.float32(0.06362222), np.float32(0.058962055), np.float32(0.05106925), np.float32(0.05407534), np.float32(0.048110757), np.float32(0.041340284), np.float32(0.038035948), np.float32(0.036670722), np.float32(0.030430632), np.float32(0.026114712), np.float32(0.024908027), np.float32(0.025137292), np.float32(0.025254337), np.float32(0.025322778), np.float32(0.026880722), np.float32(0.03013261), np.float32(0.030385414), np.float32(0.029741265), np.float32(0.032182), np.float32(0.033976346), np.float32(0.033766013), np.float32(0.032818858), np.float32(0.032148335), np.float32(0.033657398), np.float32(0.034681045), np.float32(0.029954517), np.float32(0.035351835), np.float32(0.039305467), np.float32(0.040357545), np.float32(0.045646735), np.float32(0.04389522), np.float32(0.043829348), np.float32(0.047912493), np.float32(0.049382944), np.float32(0.046751216), np.float32(0.05207637), np.float32(0.053519104), np.float32(0.05808968), np.float32(0.049885336), np.float32(0.052165583), np.float32(0.05532897), np.float32(0.06162111), np.float32(0.0662988), np.float32(0.058645558), np.float32(0.05879281), np.float32(0.060004447), np.float32(0.061062712), np.float32(0.060933735), np.float32(0.06239041), np.float32(0.065844), np.float32(0.06523089), np.float32(0.061816406), np.float32(0.053999983), np.float32(0.056874003), np.float32(0.062894784), np.float32(0.06278161), np.float32(0.056563385), np.float32(0.061337408), np.float32(0.07364848), np.float32(0.079715125), np.float32(0.07858377), np.float32(0.08610111), np.float32(0.10258755), np.float32(0.09798325), np.float32(0.095515124), np.float32(0.09135487), np.float32(0.08641013), np.float32(0.09297596), np.float32(0.10300628), np.float32(0.100603536), np.float32(0.10744802), np.float32(0.12135538), np.float32(0.121378876), np.float32(0.112691544), np.float32(0.11769037), np.float32(0.10894817), np.float32(0.09877792), np.float32(0.09580103), np.float32(0.096024044), np.float32(0.093170576), np.float32(0.085844845), np.float32(0.09175378), np.float32(0.096251875), np.float32(0.09190332), np.float32(0.09167247), np.float32(0.09009805), np.float32(0.088587284), np.float32(0.08378139), np.float32(0.083711274), np.float32(0.079211295), np.float32(0.076769866), np.float32(0.07079865), np.float32(0.06257767), np.float32(0.061717033), np.float32(0.05920932), np.float32(0.054578137), np.float32(0.05184584), np.float32(0.0517441), np.float32(0.049632087), np.float32(0.054568015), np.float32(0.06290996), np.float32(0.0704252), np.float32(0.07256999), np.float32(0.07843586), np.float32(0.09194329), np.float32(0.09223969), np.float32(0.09161025), np.float32(0.09942021), np.float32(0.10080644), np.float32(0.10186766), np.float32(0.089177385), np.float32(0.085835494), np.float32(0.08500739), np.float32(0.08326817), np.float32(0.08129264), np.float32(0.084847316), np.float32(0.086447045), np.float32(0.08881765), np.float32(0.10207721), np.float32(0.10770862), np.float32(0.12620082), np.float32(0.14822224), np.float32(0.151688), np.float32(0.15090038), np.float32(0.16466817), np.float32(0.15523936), np.float32(0.13950597), np.float32(0.15212712), np.float32(0.14148661), np.float32(0.15325898), np.float32(0.14844313), np.float32(0.13981307), np.float32(0.113493085)], 'MWVSALVSPAWLRAELKRCCVLDATWYMPSAGKDAAAEFTKARIPTSIRFDIDEVADKETPLPHMLPRSAEAFRECLERLRIRPRTPDPADTAIVCYARNGAFIAAARAWWMFRVFGIDRVFVLDGGFRSWINAGYELETGTPSPRSGDSEAAPSSAVFPLRFRRELVCSRTEICDYLAGSRRIRLLDARSRGRFRGEEPEPRPGLRLGHIPGAYNVPYESLVCNEGCSLRPVSELRQIFSSCVQHLAVPSPAADANTQSPQLVASCGSGVTAAIIALALHELGIPECAIYDGSWAEYGACMELPLETIETTST': [np.float32(0.896429), np.float32(0.9423507), np.float32(0.9452716), np.float32(0.94187033), np.float32(0.90577376), np.float32(0.774418), np.float32(0.71495825), np.float32(0.6798131), np.float32(0.6557917), np.float32(0.61999273), np.float32(0.6045696), np.float32(0.55082554), np.float32(0.5273592), np.float32(0.482161), np.float32(0.39559457), np.float32(0.38411948), np.float32(0.3785855), np.float32(0.39243197), np.float32(0.40176138), np.float32(0.4237668), np.float32(0.44138247), np.float32(0.46822256), np.float32(0.44859585), np.float32(0.4666831), np.float32(0.4715121), np.float32(0.414481), np.float32(0.3942167), np.float32(0.355464), np.float32(0.35490686), np.float32(0.38501626), np.float32(0.37601757), np.float32(0.40793845), np.float32(0.39728323), np.float32(0.37716392), np.float32(0.42000043), np.float32(0.33998618), np.float32(0.33087024), np.float32(0.32969344), np.float32(0.30619743), np.float32(0.2871894), np.float32(0.24711111), np.float32(0.22591999), np.float32(0.21402065), np.float32(0.1894838), np.float32(0.17659782), np.float32(0.19108544), np.float32(0.19081406), np.float32(0.20606808), np.float32(0.19426233), np.float32(0.19851474), np.float32(0.19004725), np.float32(0.19063446), np.float32(0.19447663), np.float32(0.18378359), np.float32(0.17072466), np.float32(0.16683906), np.float32(0.18031392), np.float32(0.17179328), np.float32(0.16464877), np.float32(0.18769264), np.float32(0.18991818), np.float32(0.17024158), np.float32(0.17032693), np.float32(0.18470447), np.float32(0.16717331), np.float32(0.15870021), np.float32(0.15109183), np.float32(0.15745662), np.float32(0.14565267), np.float32(0.12890798), np.float32(0.12426977), np.float32(0.10672527), np.float32(0.10765919), np.float32(0.11677621), np.float32(0.11939094), np.float32(0.12323434), np.float32(0.12241611), np.float32(0.124688834), np.float32(0.12046761), np.float32(0.114034854), np.float32(0.10145207), np.float32(0.09488009), np.float32(0.093589075), np.float32(0.078739494), np.float32(0.074625425), np.float32(0.07925146), np.float32(0.0721547), np.float32(0.071358226), np.float32(0.08093174), np.float32(0.082392305), np.float32(0.075071365), np.float32(0.0660634), np.float32(0.07041248), np.float32(0.058411382), np.float32(0.051087383), np.float32(0.04192354), np.float32(0.036591996), np.float32(0.027387531), np.float32(0.025292343), np.float32(0.02176947), np.float32(0.019561848), np.float32(0.01685388), np.float32(0.018361587), np.float32(0.017947005), np.float32(0.016882291), np.float32(0.01854571), np.float32(0.020751629), np.float32(0.022397531), np.float32(0.024513645), np.float32(0.02526323), np.float32(0.028280942), np.float32(0.02670567), np.float32(0.024191981), np.float32(0.025324125), np.float32(0.025396822), np.float32(0.028272197), np.float32(0.030438313), np.float32(0.033242498), np.float32(0.036538888), np.float32(0.039134096), np.float32(0.03866391), np.float32(0.043665417), np.float32(0.04498723), np.float32(0.0475428), np.float32(0.05099373), np.float32(0.058682863), np.float32(0.058794525), np.float32(0.065848075), np.float32(0.07712384), np.float32(0.08854341), np.float32(0.108202964), np.float32(0.14018801), np.float32(0.18560746), np.float32(0.21186362), np.float32(0.29710096), np.float32(0.3427595), np.float32(0.323857), np.float32(0.45045394), np.float32(0.5037957), np.float32(0.48693678), np.float32(0.544679), np.float32(0.54912925), np.float32(0.56048244), np.float32(0.6225677), np.float32(0.7126841), np.float32(0.7515733), np.float32(0.7519793), np.float32(0.78585786), np.float32(0.7974909), np.float32(0.79035574), np.float32(0.77896774), np.float32(0.74709463), np.float32(0.7370407), np.float32(0.7094687), np.float32(0.7136241), np.float32(0.6905424), np.float32(0.67794687), np.float32(0.6680361), np.float32(0.593928), np.float32(0.56479424), np.float32(0.5199217), np.float32(0.45469585), np.float32(0.40413535), np.float32(0.27681872), np.float32(0.22173515), np.float32(0.1852547), np.float32(0.1501562), np.float32(0.12989059), np.float32(0.12952155), np.float32(0.11423551), np.float32(0.121551365), np.float32(0.11982874), np.float32(0.11677586), np.float32(0.14605726), np.float32(0.12737104), np.float32(0.13344367), np.float32(0.12258905), np.float32(0.1117071), np.float32(0.11707157), np.float32(0.11975655), np.float32(0.11539946), np.float32(0.12788081), np.float32(0.14645673), np.float32(0.15299834), np.float32(0.179832), np.float32(0.16822448), np.float32(0.21020892), np.float32(0.2580375), np.float32(0.34542218), np.float32(0.38641968), np.float32(0.41386345), np.float32(0.46303138), np.float32(0.49199113), np.float32(0.5113347), np.float32(0.50623035), np.float32(0.5022639), np.float32(0.5483784), np.float32(0.5686381), np.float32(0.6054915), np.float32(0.54694045), np.float32(0.53660995), np.float32(0.58300734), np.float32(0.558204), np.float32(0.5557473), np.float32(0.5342318), np.float32(0.49494693), np.float32(0.47553572), np.float32(0.4132895), np.float32(0.44283321), np.float32(0.4298927), np.float32(0.37568477), np.float32(0.38639802), np.float32(0.3247465), np.float32(0.2822249), np.float32(0.2657166), np.float32(0.25114283), np.float32(0.22812131), np.float32(0.23458175), np.float32(0.22937335), np.float32(0.19893752), np.float32(0.20427787), np.float32(0.1733462), np.float32(0.16645114), np.float32(0.15639451), np.float32(0.14052372), np.float32(0.13444313), np.float32(0.14238456), np.float32(0.12912081), np.float32(0.11121373), np.float32(0.104242116), np.float32(0.099752665), np.float32(0.09581437), np.float32(0.09120006), np.float32(0.09951091), np.float32(0.10109514), np.float32(0.09174999), np.float32(0.09928154), np.float32(0.10005799), np.float32(0.104119726), np.float32(0.117946446), np.float32(0.14443876), np.float32(0.17203718), np.float32(0.17172742), np.float32(0.1854267), np.float32(0.23142691), np.float32(0.280497), np.float32(0.2927164), np.float32(0.30723917), np.float32(0.34283257), np.float32(0.38753152), np.float32(0.38186833), np.float32(0.36146125), np.float32(0.3841063), np.float32(0.41829064), np.float32(0.4007189), np.float32(0.44763762), np.float32(0.44177476), np.float32(0.41883236), np.float32(0.40982684), np.float32(0.38392255), np.float32(0.30956605), np.float32(0.23403238), np.float32(0.20182389), np.float32(0.19452406), np.float32(0.17187661), np.float32(0.15847561), np.float32(0.14283273), np.float32(0.12050283), np.float32(0.09832855), np.float32(0.09749086), np.float32(0.075297065), np.float32(0.06011042), np.float32(0.062396742), np.float32(0.04637095), np.float32(0.039072014), np.float32(0.040151253), np.float32(0.039022904), np.float32(0.03408151), np.float32(0.037316155), np.float32(0.03596053), np.float32(0.037468687), np.float32(0.040320285), np.float32(0.040742476), np.float32(0.043781273), np.float32(0.04577722), np.float32(0.054868583), np.float32(0.0573437), np.float32(0.06412328), np.float32(0.076657675), np.float32(0.08036078), np.float32(0.08604507), np.float32(0.10741729), np.float32(0.11232821), np.float32(0.11482297), np.float32(0.12747787), np.float32(0.16805781), np.float32(0.20914234), np.float32(0.22822513), np.float32(0.23332202), np.float32(0.3022881), np.float32(0.2711911), np.float32(0.2644228), np.float32(0.24983488), np.float32(0.2604902), np.float32(0.27145326), np.float32(0.27273825), np.float32(0.30360204), np.float32(0.4095987), np.float32(0.376193), np.float32(0.39660117), np.float32(0.3412168), np.float32(0.3014832), np.float32(0.24123305), np.float32(0.24777825)], 'MLCAISGEAPQNPVASRKSGNVFERRLIEAYISEHGSDPVNGEELSNDDLIDLKQARLVKPRPPTLTSIPALLSTFQNEWDALILETYQLKQQLAETRQELSTSLYYNDSAQRVIARLQKERDEARDALSRVSVTANSNGTSNGDAMQVDGQPLSEKAIAKITDTQERLSKTRRKRPVPEDWATADTIQTYDIRSTVDTQFTGAKTLAPDQTGAQFLCGDSDGTTGIYDASQGAFTTRSNVGAGAILGGAWCNDKQVISTSTGTVVVTQEGAVQGKFQQHAGEATAVATHPSGDILVSVGYDKSYILYDVSTMQVLTQVYGDIELTTAAFHPDGHLLAVGGADGSVRLYDVKASQLAHTFPAPSATTPIIALTFSENGTWLASANQGQNVVTVWDLRKLNALKTIDIGTAVTGIAWDYTGQFLAACGPGGVVVAQYSKSSKAWTEPLRKAINAADVKWGPKASSLVALTARSSSDNDVSDRCERIGNKVRQSEVRHSPPTHLSQLAAENTPSPHSTTNLRTLDTTGHHPRARFCHAALQTDTCLIENMDDGHASGSSGSCPFFRPRRTSTKRNYSEMTDRSSSPDTLFVRDSHHHRANPHHNGLALPSLHTRFPGDGLDYRRPVMSGGDAGSAGAGSSSNMAIDLTEDDGNEQENVRNTSAEAAREVGITRHGRTGLGGALYGDTYHDASTRTPGLSISSYLTRQREQRDREREHPRFSVLRHLTRQPSADMDDVEITNMRPRRRSPPAITRGSSPGAAPAQVTATAFPPGRAEPIDLTSDNEDDVVLVDTRTRQGDNLARPGATAGVGTRSVADQRSTINDLLNGGTRLLDRMQRYGHAFTGLGELPPPAARPNYGPNPNRVPRVAHFHPLVGQAQTVMMDYAMPGFDLGYAGANRPPTPKYEPPEKAAPGFTRSPGEDEEIVCPNCGDELAMGEEDIKQQVWVIKKCGHAYCGICAQNRTKSAAKRGKGKQKAVDTCSTSSEVLPLPFKKCVVDDCAAPAADSQQLPKGQATRSAKKSSPAKTGYLILYNALSAVLWAVVLTRTLQTTATKGYKSTYLEVGEWTKWTQTLAGLEVLHAATGKDYTCNSFSTHTCPTRLVRAPLLTTLMQVASRYLLVWLIVEPFPHTTALSSPAYSSMLVAWSVTEVIRYSYFAVTLTTGGVPGWMLWLRYNTFFVLYPLGIGSECWLVWRALNPARAYNPLFEWALKAILLIYVPGSYVLFTHMMAQRRKVMRAEKTKTK': [np.float32(0.96419805), np.float32(0.9747515), np.float32(0.9767457), np.float32(0.9798632), np.float32(0.9756139), np.float32(0.9741406), np.float32(0.97208506), np.float32(0.96902287), np.float32(0.9625647), np.float32(0.95665956), np.float32(0.9510378), np.float32(0.93783367), np.float32(0.93441594), np.float32(0.8594349), np.float32(0.8529093), np.float32(0.83630174), np.float32(0.7535167), np.float32(0.7396476), np.float32(0.73332274), np.float32(0.69119227), np.float32(0.600039), np.float32(0.6277363), np.float32(0.6609297), np.float32(0.611448), np.float32(0.5836947), np.float32(0.5803208), np.float32(0.5738128), np.float32(0.5647354), np.float32(0.5638723), np.float32(0.58797824), np.float32(0.58501863), np.float32(0.57617044), np.float32(0.641256), np.float32(0.60673356), np.float32(0.6446888), np.float32(0.69664425), np.float32(0.7237474), np.float32(0.7248507), np.float32(0.7019473), np.float32(0.7044952), np.float32(0.70717716), np.float32(0.69808125), np.float32(0.74542904), np.float32(0.76822567), np.float32(0.7909644), np.float32(0.8117638), np.float32(0.7990397), np.float32(0.8118299), np.float32(0.83101887), np.float32(0.8404336), np.float32(0.83779687), np.float32(0.82516116), np.float32(0.7819986), np.float32(0.7572563), np.float32(0.70793563), np.float32(0.7127062), np.float32(0.6804686), np.float32(0.6544638), np.float32(0.6618972), np.float32(0.6450125), np.float32(0.60283077), np.float32(0.570103), np.float32(0.5740434), np.float32(0.62637687), np.float32(0.6570773), np.float32(0.68855006), np.float32(0.6682628), np.float32(0.6544934), np.float32(0.5994793), np.float32(0.53765094), np.float32(0.5252938), np.float32(0.46295124), np.float32(0.43310553), np.float32(0.37994406), np.float32(0.3599733), np.float32(0.32301503), np.float32(0.286787), np.float32(0.27652347), np.float32(0.27023143), np.float32(0.24723364), np.float32(0.24497561), np.float32(0.285742), np.float32(0.26772207), np.float32(0.28119227), np.float32(0.31143576), np.float32(0.325038), np.float32(0.3264253), np.float32(0.33812076), np.float32(0.37833965), np.float32(0.37319225), np.float32(0.34583157), np.float32(0.38518924), np.float32(0.4030561), np.float32(0.41029888), np.float32(0.41737202), np.float32(0.41377112), np.float32(0.4050957), np.float32(0.41392234), np.float32(0.3983918), np.float32(0.4062482), np.float32(0.3953602), np.float32(0.37224153), np.float32(0.36460972), np.float32(0.36900592), np.float32(0.38281527), np.float32(0.3950828), np.float32(0.35380825), np.float32(0.3533415), np.float32(0.35021085), np.float32(0.3438005), np.float32(0.31315684), np.float32(0.29765922), np.float32(0.2833929), np.float32(0.26826808), np.float32(0.27360737), np.float32(0.28135103), np.float32(0.25488237), np.float32(0.24942958), np.float32(0.27539998), np.float32(0.34177408), np.float32(0.33554485), np.float32(0.35749575), np.float32(0.41080418), np.float32(0.4732603), np.float32(0.5047041), np.float32(0.5414914), np.float32(0.59287566), np.float32(0.63023686), np.float32(0.67543584), np.float32(0.71311337), np.float32(0.7646348), np.float32(0.81529796), np.float32(0.82168937), np.float32(0.8406657), np.float32(0.8510363), np.float32(0.8680641), np.float32(0.8887191), np.float32(0.9094026), np.float32(0.9316119), np.float32(0.94014657), np.float32(0.95295054), np.float32(0.95962816), np.float32(0.9644222), np.float32(0.96386516), np.float32(0.967529), np.float32(0.96829724), np.float32(0.96253335), np.float32(0.955188), np.float32(0.9481023), np.float32(0.9438582), np.float32(0.9288467), np.float32(0.9049526), np.float32(0.9147989), np.float32(0.90787774), np.float32(0.9097343), np.float32(0.8852686), np.float32(0.8700883), np.float32(0.86733264), np.float32(0.8439529), np.float32(0.87813216), np.float32(0.88820416), np.float32(0.8964115), np.float32(0.90093565), np.float32(0.90314376), np.float32(0.9020674), np.float32(0.8747369), np.float32(0.839907), np.float32(0.7916527), np.float32(0.80997896), np.float32(0.8100654), np.float32(0.8092383), np.float32(0.8119754), np.float32(0.82498294), np.float32(0.8392617), np.float32(0.82402796), np.float32(0.84097046), np.float32(0.7187631), np.float32(0.6250398), np.float32(0.64260304), np.float32(0.6303641), np.float32(0.5769793), np.float32(0.5780642), np.float32(0.5806787), np.float32(0.4719493), np.float32(0.4783558), np.float32(0.40181097), np.float32(0.33335125), np.float32(0.3308354), np.float32(0.3512589), np.float32(0.2743042), np.float32(0.33363092), np.float32(0.3682904), np.float32(0.3456276), np.float32(0.4181115), np.float32(0.34227166), np.float32(0.21147749), np.float32(0.12616433), np.float32(0.17035542), np.float32(0.20732716), np.float32(0.3483973), np.float32(0.2788264), np.float32(0.14174323), np.float32(0.140949), np.float32(0.15306082), np.float32(0.19182883), np.float32(0.15359697), np.float32(0.10742664), np.float32(0.12081944), np.float32(0.11728032), np.float32(0.098634556), np.float32(0.08541082), np.float32(0.067300655), np.float32(0.057150394), np.float32(0.053873703), np.float32(0.059028454), np.float32(0.042717323), np.float32(0.03876733), np.float32(0.034189794), np.float32(0.03447936), np.float32(0.038438), np.float32(0.039869595), np.float32(0.03872478), np.float32(0.032826357), np.float32(0.0283008), np.float32(0.02701929), np.float32(0.028201457), np.float32(0.028929956), np.float32(0.031892415), np.float32(0.033352762), np.float32(0.037349366), np.float32(0.03705576), np.float32(0.03359234), np.float32(0.037133995), np.float32(0.03503848), np.float32(0.025705133), np.float32(0.028630603), np.float32(0.03005799), np.float32(0.03315869), np.float32(0.04506208), np.float32(0.049953185), np.float32(0.060758933), np.float32(0.062745534), np.float32(0.061033305), np.float32(0.09380348), np.float32(0.07558796), np.float32(0.04230238), np.float32(0.043411), np.float32(0.039143484), np.float32(0.033573583), np.float32(0.037457388), np.float32(0.036647834), np.float32(0.032702487), np.float32(0.030327272), np.float32(0.02858846), np.float32(0.024760988), np.float32(0.022953233), np.float32(0.024289852), np.float32(0.027041178), np.float32(0.029962342), np.float32(0.032955885), np.float32(0.03602503), np.float32(0.041272733), np.float32(0.0488297), np.float32(0.049723044), np.float32(0.06732443), np.float32(0.070690036), np.float32(0.06462178), np.float32(0.08082786), np.float32(0.07930368), np.float32(0.085242756), np.float32(0.09728876), np.float32(0.11016368), np.float32(0.11371105), np.float32(0.10447201), np.float32(0.089171804), np.float32(0.0863521), np.float32(0.092344955), np.float32(0.103411116), np.float32(0.11019157), np.float32(0.12578475), np.float32(0.13349043), np.float32(0.13668889), np.float32(0.12437925), np.float32(0.10892008), np.float32(0.09412456), np.float32(0.075653784), np.float32(0.05484313), np.float32(0.05152716), np.float32(0.042548787), np.float32(0.040664986), np.float32(0.038227744), np.float32(0.035207417), np.float32(0.03346175), np.float32(0.028246107), np.float32(0.025562916), np.float32(0.021118212), np.float32(0.020627847), np.float32(0.021979332), np.float32(0.022689698), np.float32(0.02645157), np.float32(0.027731575), np.float32(0.026976284), np.float32(0.028863974), np.float32(0.025844317), np.float32(0.022033703), np.float32(0.021914572), np.float32(0.022149775), np.float32(0.023019359), np.float32(0.025246162), np.float32(0.02796493), np.float32(0.030985849), np.float32(0.033919707), np.float32(0.039302442), np.float32(0.03917403), np.float32(0.037507467), np.float32(0.033068188), np.float32(0.033832446), np.float32(0.035587855), np.float32(0.036214862), np.float32(0.036500715), np.float32(0.04170888), np.float32(0.04657926), np.float32(0.04815763), np.float32(0.046332885), np.float32(0.042052083), np.float32(0.037772495), np.float32(0.031766094), np.float32(0.02698403), np.float32(0.02400575), np.float32(0.02339025), np.float32(0.020409526), np.float32(0.02226597), np.float32(0.021413937), np.float32(0.02037808), np.float32(0.017800387), np.float32(0.0169494), np.float32(0.016317243), np.float32(0.016379286), np.float32(0.015505794), np.float32(0.014375774), np.float32(0.0160044), np.float32(0.016638258), np.float32(0.019044712), np.float32(0.02198847), np.float32(0.021255247), np.float32(0.018843856), np.float32(0.02329334), np.float32(0.026190609), np.float32(0.028773526), np.float32(0.035077926), np.float32(0.04031552), np.float32(0.047228992), np.float32(0.058976155), np.float32(0.07393713), np.float32(0.081150405), np.float32(0.077035934), np.float32(0.072811455), np.float32(0.07311585), np.float32(0.06816035), np.float32(0.063225254), np.float32(0.060573537), np.float32(0.06570564), np.float32(0.060150582), np.float32(0.060600773), np.float32(0.06717578), np.float32(0.07399206), np.float32(0.07245202), np.float32(0.06855835), np.float32(0.06401407), np.float32(0.05317906), np.float32(0.039202083), np.float32(0.029310228), np.float32(0.027021835), np.float32(0.025398215), np.float32(0.025683127), np.float32(0.023475695), np.float32(0.022235077), np.float32(0.020750718), np.float32(0.01846602), np.float32(0.017149167), np.float32(0.015750654), np.float32(0.01567393), np.float32(0.015813002), np.float32(0.017607078), np.float32(0.019091345), np.float32(0.022279428), np.float32(0.02725247), np.float32(0.032573942), np.float32(0.032934465), np.float32(0.037217416), np.float32(0.039182693), np.float32(0.040713836), np.float32(0.044608213), np.float32(0.04738955), np.float32(0.05055697), np.float32(0.052329373), np.float32(0.054353945), np.float32(0.049220417), np.float32(0.046959102), np.float32(0.044406112), np.float32(0.03848505), np.float32(0.038596705), np.float32(0.040045194), np.float32(0.041109994), np.float32(0.040522918), np.float32(0.043028623), np.float32(0.044813253), np.float32(0.04307748), np.float32(0.04648529), np.float32(0.04310074), np.float32(0.036719486), np.float32(0.03401585), np.float32(0.030682184), np.float32(0.026837176), np.float32(0.026629712), np.float32(0.025188934), np.float32(0.025691796), np.float32(0.026033454), np.float32(0.024594625), np.float32(0.02282456), np.float32(0.021069856), np.float32(0.017885622), np.float32(0.018586256), np.float32(0.018497376), np.float32(0.017228901), np.float32(0.017367493), np.float32(0.019178415), np.float32(0.020526543), np.float32(0.021429066), np.float32(0.024413815), np.float32(0.026167378), np.float32(0.027418286), np.float32(0.03010854), np.float32(0.034585994), np.float32(0.03981457), np.float32(0.04177459), np.float32(0.044613883), np.float32(0.051889308), np.float32(0.05897195), np.float32(0.05618436), np.float32(0.060894515), np.float32(0.06321602), np.float32(0.065439634), np.float32(0.08492906), np.float32(0.10238842), np.float32(0.12772173), np.float32(0.1409412), np.float32(0.14955686), np.float32(0.16591337), np.float32(0.19619444), np.float32(0.19645627), np.float32(0.19507888), np.float32(0.20176408), np.float32(0.18308294), np.float32(0.17170733), np.float32(0.17091851), np.float32(0.17750603), np.float32(0.15295088), np.float32(0.1615558), np.float32(0.19454925), np.float32(0.19890712), np.float32(0.19767684), np.float32(0.26589808), np.float32(0.34779426), np.float32(0.4101023), np.float32(0.43430546), np.float32(0.4842842), np.float32(0.48449928), np.float32(0.45438054), np.float32(0.3673288), np.float32(0.31216878), np.float32(0.36244193), np.float32(0.4098461), np.float32(0.39581534), np.float32(0.40621838), np.float32(0.4446097), np.float32(0.5440576), np.float32(0.65958154), np.float32(0.7483158), np.float32(0.7570885), np.float32(0.76707196), np.float32(0.8215853), np.float32(0.85037243), np.float32(0.86410433), np.float32(0.8672709), np.float32(0.865487), np.float32(0.886647), np.float32(0.8826024), np.float32(0.89120775), np.float32(0.8999804), np.float32(0.92194855), np.float32(0.93596554), np.float32(0.94128186), np.float32(0.94659674), np.float32(0.9565074), np.float32(0.9594612), np.float32(0.9612235), np.float32(0.9670091), np.float32(0.9663226), np.float32(0.96805745), np.float32(0.9693169), np.float32(0.9704526), np.float32(0.97228324), np.float32(0.97135484), np.float32(0.97438014), np.float32(0.972498), np.float32(0.972737), np.float32(0.9711043), np.float32(0.9708958), np.float32(0.97117513), np.float32(0.9701616), np.float32(0.96943754), np.float32(0.9693767), np.float32(0.9677628), np.float32(0.96585053), np.float32(0.9703199), np.float32(0.9685251), np.float32(0.96613586), np.float32(0.96864176), np.float32(0.9653568), np.float32(0.9633456), np.float32(0.9605426), np.float32(0.95323825), np.float32(0.95594525), np.float32(0.94933534), np.float32(0.94275737), np.float32(0.94273853), np.float32(0.9367755), np.float32(0.9331504), np.float32(0.9334665), np.float32(0.9279718), np.float32(0.93464667), np.float32(0.9245206), np.float32(0.91261417), np.float32(0.9306166), np.float32(0.9290539), np.float32(0.93015134), np.float32(0.93371606), np.float32(0.94177634), np.float32(0.9328489), np.float32(0.9395762), np.float32(0.94503736), np.float32(0.9461268), np.float32(0.94883335), np.float32(0.944903), np.float32(0.94447416), np.float32(0.9501192), np.float32(0.94690377), np.float32(0.9451732), np.float32(0.9449921), np.float32(0.9486892), np.float32(0.94750625), np.float32(0.9502317), np.float32(0.95653266), np.float32(0.96154404), np.float32(0.9679488), np.float32(0.97222906), np.float32(0.971962), np.float32(0.975053), np.float32(0.9764692), np.float32(0.97623616), np.float32(0.9761722), np.float32(0.97693115), np.float32(0.9766722), np.float32(0.97673666), np.float32(0.976106), np.float32(0.97572225), np.float32(0.9757402), np.float32(0.97613996), np.float32(0.9749874), np.float32(0.9751496), np.float32(0.9736833), np.float32(0.9736192), np.float32(0.97464323), np.float32(0.97388196), np.float32(0.9731708), np.float32(0.97301936), np.float32(0.97297734), np.float32(0.97297466), np.float32(0.9721049), np.float32(0.97060704), np.float32(0.9708693), np.float32(0.97205824), np.float32(0.97179866), np.float32(0.9718546), np.float32(0.9734499), np.float32(0.9729785), np.float32(0.97401786), np.float32(0.9752296), np.float32(0.97636104), np.float32(0.977458), np.float32(0.9778796), np.float32(0.9782522), np.float32(0.97827166), np.float32(0.97863835), np.float32(0.9795623), np.float32(0.97892433), np.float32(0.97937953), np.float32(0.97926575), np.float32(0.9795623), np.float32(0.9787594), np.float32(0.9795503), np.float32(0.97953904), np.float32(0.97974086), np.float32(0.98067206), np.float32(0.9802713), np.float32(0.98071325), np.float32(0.980168), np.float32(0.9800392), np.float32(0.9805284), np.float32(0.9807401), np.float32(0.98086506), np.float32(0.9812589), np.float32(0.9815839), np.float32(0.98130476), np.float32(0.98079896), np.float32(0.9810401), np.float32(0.9811245), np.float32(0.98135215), np.float32(0.98197824), np.float32(0.9829238), np.float32(0.9825234), np.float32(0.98290366), np.float32(0.98344666), np.float32(0.98346436), np.float32(0.98296815), np.float32(0.98337966), np.float32(0.98405623), np.float32(0.98402876), np.float32(0.98530364), np.float32(0.9854629), np.float32(0.98568255), np.float32(0.984884), np.float32(0.98539937), np.float32(0.985255), np.float32(0.98561436), np.float32(0.98468393), np.float32(0.9841425), np.float32(0.98419917), np.float32(0.98388255), np.float32(0.9834009), np.float32(0.98303556), np.float32(0.9824437), np.float32(0.98166776), np.float32(0.9816744), np.float32(0.9814936), np.float32(0.98137844), np.float32(0.9812015), np.float32(0.9810931), np.float32(0.98052466), np.float32(0.9805031), np.float32(0.98037463), np.float32(0.98012495), np.float32(0.98010147), np.float32(0.97966856), np.float32(0.9795711), np.float32(0.97815573), np.float32(0.97660404), np.float32(0.9751144), np.float32(0.97498906), np.float32(0.97445923), np.float32(0.97284317), np.float32(0.9754616), np.float32(0.97564405), np.float32(0.97458637), np.float32(0.9765394), np.float32(0.9757699), np.float32(0.9772314), np.float32(0.9764258), np.float32(0.97676134), np.float32(0.9775004), np.float32(0.97536236), np.float32(0.97513187), np.float32(0.97432536), np.float32(0.9713851), np.float32(0.9698527), np.float32(0.97126937), np.float32(0.96945333), np.float32(0.97000384), np.float32(0.96896905), np.float32(0.9714109), np.float32(0.9715774), np.float32(0.97195923), np.float32(0.9706167), np.float32(0.97010076), np.float32(0.9697304), np.float32(0.97061306), np.float32(0.9704168), np.float32(0.9686053), np.float32(0.96549225), np.float32(0.96434337), np.float32(0.9641586), np.float32(0.9634552), np.float32(0.95592034), np.float32(0.95518386), np.float32(0.9508724), np.float32(0.94881713), np.float32(0.94228166), np.float32(0.9402716), np.float32(0.9385442), np.float32(0.92828035), np.float32(0.9234835), np.float32(0.9154362), np.float32(0.91380227), np.float32(0.89584327), np.float32(0.8890644), np.float32(0.8713071), np.float32(0.8623274), np.float32(0.84659976), np.float32(0.8519768), np.float32(0.85470957), np.float32(0.86820877), np.float32(0.8797766), np.float32(0.8904747), np.float32(0.9067527), np.float32(0.9178168), np.float32(0.920834), np.float32(0.93228966), np.float32(0.9313341), np.float32(0.9376462), np.float32(0.94376606), np.float32(0.94714475), np.float32(0.95299935), np.float32(0.9543128), np.float32(0.95397484), np.float32(0.9615835), np.float32(0.96115905), np.float32(0.96178377), np.float32(0.96431124), np.float32(0.96410364), np.float32(0.966505), np.float32(0.97274584), np.float32(0.9744805), np.float32(0.9762358), np.float32(0.9770215), np.float32(0.977768), np.float32(0.9784822), np.float32(0.9786066), np.float32(0.9789588), np.float32(0.97940254), np.float32(0.98004866), np.float32(0.9805854), np.float32(0.98126155), np.float32(0.9807451), np.float32(0.98151886), np.float32(0.98228776), np.float32(0.98225313), np.float32(0.98241526), np.float32(0.9825051), np.float32(0.98246187), np.float32(0.9831078), np.float32(0.98312795), np.float32(0.9827216), np.float32(0.983179), np.float32(0.9832756), np.float32(0.98301136), np.float32(0.9831408), np.float32(0.9832101), np.float32(0.98313254), np.float32(0.9834257), np.float32(0.9836611), np.float32(0.9841197), np.float32(0.98390806), np.float32(0.9841023), np.float32(0.98359144), np.float32(0.9831935), np.float32(0.98240066), np.float32(0.98260385), np.float32(0.9813306), np.float32(0.9804277), np.float32(0.97899127), np.float32(0.97726315), np.float32(0.97656053), np.float32(0.9765968), np.float32(0.97630715), np.float32(0.9745891), np.float32(0.9743188), np.float32(0.9742459), np.float32(0.9725434), np.float32(0.9719107), np.float32(0.9709962), np.float32(0.9700024), np.float32(0.96969134), np.float32(0.9700659), np.float32(0.9676666), np.float32(0.96821815), np.float32(0.96656203), np.float32(0.96908647), np.float32(0.96914333), np.float32(0.970359), np.float32(0.967545), np.float32(0.96906024), np.float32(0.9701596), np.float32(0.9717287), np.float32(0.9733459), np.float32(0.97281265), np.float32(0.9739793), np.float32(0.9722635), np.float32(0.9740665), np.float32(0.97439575), np.float32(0.97356194), np.float32(0.9753838), np.float32(0.9767091), np.float32(0.9765559), np.float32(0.975598), np.float32(0.9744366), np.float32(0.9691892), np.float32(0.9662787), np.float32(0.96304697), np.float32(0.958076), np.float32(0.9507952), np.float32(0.9396559), np.float32(0.926133), np.float32(0.9196678), np.float32(0.9044292), np.float32(0.88771194), np.float32(0.88139683), np.float32(0.8730883), np.float32(0.8575801), np.float32(0.84435594), np.float32(0.82997704), np.float32(0.8198116), np.float32(0.7948743), np.float32(0.7377743), np.float32(0.7278518), np.float32(0.7065627), np.float32(0.6918565), np.float32(0.69917893), np.float32(0.6291283), np.float32(0.63334304), np.float32(0.6347667), np.float32(0.65311015), np.float32(0.68575567), np.float32(0.6975396), np.float32(0.7394712), np.float32(0.7920121), np.float32(0.8169494), np.float32(0.84350955), np.float32(0.8752535), np.float32(0.92176306), np.float32(0.9390226), np.float32(0.9434854), np.float32(0.9473226), np.float32(0.94692236), np.float32(0.94869256), np.float32(0.9509769), np.float32(0.95250696), np.float32(0.9487899), np.float32(0.9561972), np.float32(0.9556893), np.float32(0.96116257), np.float32(0.9589344), np.float32(0.96563417), np.float32(0.96648103), np.float32(0.9659307), np.float32(0.967611), np.float32(0.9596065), np.float32(0.96502054), np.float32(0.95524347), np.float32(0.95648664), np.float32(0.95471084), np.float32(0.94992185), np.float32(0.9512946), np.float32(0.94586647), np.float32(0.92381763), np.float32(0.9266128), np.float32(0.92919016), np.float32(0.93155414), np.float32(0.92655784), np.float32(0.9359036), np.float32(0.9382874), np.float32(0.937503), np.float32(0.9430887), np.float32(0.9517398), np.float32(0.9487256), np.float32(0.9542438), np.float32(0.9570282), np.float32(0.9674114), np.float32(0.96844405), np.float32(0.9633319), np.float32(0.9666522), np.float32(0.9677586), np.float32(0.96220136), np.float32(0.963351), np.float32(0.9599482), np.float32(0.961331), np.float32(0.960123), np.float32(0.9559027), np.float32(0.9517222), np.float32(0.94783276), np.float32(0.94831365), np.float32(0.95272), np.float32(0.95485604), np.float32(0.95461416), np.float32(0.9497559), np.float32(0.9478829), np.float32(0.9528017), np.float32(0.95689726), np.float32(0.95271814), np.float32(0.94997567), np.float32(0.95155627), np.float32(0.951038), np.float32(0.9457701), np.float32(0.94706744), np.float32(0.952791), np.float32(0.95146894), np.float32(0.94843686), np.float32(0.9467701), np.float32(0.95134056), np.float32(0.9467288), np.float32(0.9396659), np.float32(0.9221322), np.float32(0.88945615), np.float32(0.83238155), np.float32(0.8197783), np.float32(0.8031736), np.float32(0.7621575), np.float32(0.723382), np.float32(0.68530804), np.float32(0.64599156), np.float32(0.60290945), np.float32(0.5573974), np.float32(0.5354321), np.float32(0.5311818), np.float32(0.4611867), np.float32(0.45494604), np.float32(0.46032867), np.float32(0.4245392), np.float32(0.44038323), np.float32(0.4320806), np.float32(0.39315006), np.float32(0.3360485), np.float32(0.33546406), np.float32(0.29818422), np.float32(0.27091938), np.float32(0.29269192), np.float32(0.30528465), np.float32(0.3334904), np.float32(0.35067454), np.float32(0.2910593), np.float32(0.3165502), np.float32(0.2601268), np.float32(0.2513156), np.float32(0.24755897), np.float32(0.25445405), np.float32(0.23462467), np.float32(0.24045292), np.float32(0.26750347), np.float32(0.2734402), np.float32(0.27046508), np.float32(0.26649165), np.float32(0.2747626), np.float32(0.27661783), np.float32(0.2733941), np.float32(0.3098002), np.float32(0.35618636), np.float32(0.4239693), np.float32(0.46497014), np.float32(0.5365378), np.float32(0.6158593), np.float32(0.6445634), np.float32(0.69437647), np.float32(0.72215676), np.float32(0.7807762), np.float32(0.79543406), np.float32(0.83122057), np.float32(0.86904246), np.float32(0.88067305), np.float32(0.90341455), np.float32(0.92759675), np.float32(0.9357352), np.float32(0.9373578), np.float32(0.9404166), np.float32(0.9422276), np.float32(0.9391025), np.float32(0.93372244), np.float32(0.93222004), np.float32(0.9321066), np.float32(0.93048406), np.float32(0.92873216), np.float32(0.9307677), np.float32(0.9270188), np.float32(0.92405343), np.float32(0.9221704), np.float32(0.9204344), np.float32(0.90563273), np.float32(0.88126755), np.float32(0.85495883), np.float32(0.78559405), np.float32(0.751832), np.float32(0.7053166), np.float32(0.73278844), np.float32(0.7223926), np.float32(0.7108122), np.float32(0.73976886), np.float32(0.8172062), np.float32(0.8070981), np.float32(0.8408895), np.float32(0.0024942649), np.float32(0.0024756796), np.float32(0.93856263), np.float32(0.938283), np.float32(0.9453541), np.float32(0.9439683), np.float32(0.94453776), np.float32(0.95245475), np.float32(0.9567125), np.float32(0.9601423), np.float32(0.96359676), np.float32(0.96290714), np.float32(0.9673963), np.float32(0.9657738), np.float32(0.9697845), np.float32(0.96945626), np.float32(0.9664226), np.float32(0.95689154), np.float32(0.94272506), np.float32(0.9244241), np.float32(0.8986122), np.float32(0.8834696), np.float32(0.8881681), np.float32(0.86325127), np.float32(0.8200616), np.float32(0.79206735), np.float32(0.7406813), np.float32(0.7713034), np.float32(0.7533961), np.float32(0.6460928), np.float32(0.65151393), np.float32(0.5671087), np.float32(0.4593769), np.float32(0.35434592), np.float32(0.3528512), np.float32(0.35294715), np.float32(0.33416483), np.float32(0.33583248), np.float32(0.27452406), np.float32(0.27656192), np.float32(0.24480802), np.float32(0.24384417), np.float32(0.23457672), np.float32(0.250334), np.float32(0.30144688), np.float32(0.4542271), np.float32(0.47850597), np.float32(0.36878532), np.float32(0.30695423), np.float32(0.39423388), np.float32(0.41260043), np.float32(0.39537627), np.float32(0.29670846), np.float32(0.31495488), np.float32(0.32929292), np.float32(0.32490462), np.float32(0.2853317), np.float32(0.29018143), np.float32(0.27094218), np.float32(0.24896164), np.float32(0.22033606), np.float32(0.2378456), np.float32(0.20144187), np.float32(0.21768689), np.float32(0.19612768), np.float32(0.20012462), np.float32(0.18872571), np.float32(0.17436613), np.float32(0.1472659), np.float32(0.15878713), np.float32(0.13167383), np.float32(0.09811594), np.float32(0.08048449), np.float32(0.07666924), np.float32(0.08330498), np.float32(0.085622475), np.float32(0.08972853), np.float32(0.09503569), np.float32(0.08485699), np.float32(0.0949632), np.float32(0.10297246), np.float32(0.09710137), np.float32(0.11928586), np.float32(0.13035065), np.float32(0.13476963), np.float32(0.1398153), np.float32(0.15715435), np.float32(0.16790107), np.float32(0.20538756), np.float32(0.2591421), np.float32(0.2881853), np.float32(0.31683055), np.float32(0.32844013), np.float32(0.24497007), np.float32(0.23465934), np.float32(0.2474525), np.float32(0.23919025), np.float32(0.19750173), np.float32(0.16140871), np.float32(0.13937551), np.float32(0.1307819), np.float32(0.11408402), np.float32(0.12065988), np.float32(0.11574548), np.float32(0.10705376), np.float32(0.11426494), np.float32(0.09775), np.float32(0.08882454), np.float32(0.08105508), np.float32(0.0751837), np.float32(0.08472424), np.float32(0.07575196), np.float32(0.06732312), np.float32(0.063926876), np.float32(0.06643111), np.float32(0.06568654), np.float32(0.06286169), np.float32(0.06446169), np.float32(0.06497762), np.float32(0.06250327), np.float32(0.06314394), np.float32(0.06302084), np.float32(0.06843448), np.float32(0.07678665), np.float32(0.08284626), np.float32(0.081359394), np.float32(0.07970405), np.float32(0.082647346), np.float32(0.09145736), np.float32(0.09444138), np.float32(0.09370736), np.float32(0.09167912), np.float32(0.09880575), np.float32(0.11193037), np.float32(0.11053363), np.float32(0.115862355), np.float32(0.116018794), np.float32(0.113275684), np.float32(0.108549304), np.float32(0.10848634), np.float32(0.10998942), np.float32(0.12501305), np.float32(0.09596174), np.float32(0.08984635), np.float32(0.079372995), np.float32(0.07694864), np.float32(0.07512187), np.float32(0.06806437), np.float32(0.06870019), np.float32(0.06520498), np.float32(0.06646842), np.float32(0.06542504), np.float32(0.06838411), np.float32(0.07108807), np.float32(0.07073695), np.float32(0.07058948), np.float32(0.07426144), np.float32(0.08064976), np.float32(0.08025968), np.float32(0.07900223), np.float32(0.08574395), np.float32(0.09018185), np.float32(0.0952353), np.float32(0.09486373), np.float32(0.10359609), np.float32(0.103406325), np.float32(0.109883055), np.float32(0.099203214), np.float32(0.11431337), np.float32(0.10204131), np.float32(0.101351574), np.float32(0.1015661), np.float32(0.118989564), np.float32(0.09786532), np.float32(0.10343033), np.float32(0.091447964), np.float32(0.1036088), np.float32(0.1331489), np.float32(0.08334582), np.float32(0.09044004), np.float32(0.08997716), np.float32(0.084797315), np.float32(0.10119498), np.float32(0.11048875), np.float32(0.101824045), np.float32(0.10427208), np.float32(0.11013913), np.float32(0.12110145), np.float32(0.12003722), np.float32(0.12547235), np.float32(0.12268191), np.float32(0.12192871), np.float32(0.12641521), np.float32(0.12853208), np.float32(0.15166762), np.float32(0.15642276), np.float32(0.14788555), np.float32(0.17776877), np.float32(0.1599656), np.float32(0.14495164), np.float32(0.14629276), np.float32(0.13785161), np.float32(0.13904347), np.float32(0.12924816), np.float32(0.12736796), np.float32(0.12990983), np.float32(0.1255526), np.float32(0.11404703), np.float32(0.12108324), np.float32(0.12130192), np.float32(0.10147185), np.float32(0.09440285), np.float32(0.09236877), np.float32(0.085561365), np.float32(0.08734978), np.float32(0.08715361), np.float32(0.087159134), np.float32(0.084030904), np.float32(0.08626486), np.float32(0.08781271), np.float32(0.09308189), np.float32(0.110865116), np.float32(0.13416034), np.float32(0.16668057), np.float32(0.19756371), np.float32(0.21450472), np.float32(0.22750974), np.float32(0.2662575), np.float32(0.3049556), np.float32(0.33792433), np.float32(0.36156088), np.float32(0.3364196), np.float32(0.31171325), np.float32(0.32929376), np.float32(0.35979447), np.float32(0.40508083), np.float32(0.40383604), np.float32(0.38574526), np.float32(0.48538184), np.float32(0.49776366), np.float32(0.47933882), np.float32(0.5276215), np.float32(0.56063336), np.float32(0.5630084), np.float32(0.57846344)], 'MTPSLPPVSPCRGYIEEKVLDFAKQNPGVVVYVSPQECRSPMMVAEYLNGAVREELIADKSVEEITQLVQKLVTQSGLEIIRIRTSIQGQWHPFTNKPSILTVQRPRAQAPQPNKA': [np.float32(0.6294868), np.float32(0.65246), np.float32(0.6010126), np.float32(0.57384986), np.float32(0.503987), np.float32(0.47051007), np.float32(0.43603075), np.float32(0.37963033), np.float32(0.36897615), np.float32(0.34778854), np.float32(0.3042443), np.float32(0.28220344), np.float32(0.257346), np.float32(0.27745366), np.float32(0.26802507), np.float32(0.24541326), np.float32(0.249331), np.float32(0.22985843), np.float32(0.21299836), np.float32(0.19207335), np.float32(0.17172809), np.float32(0.16822076), np.float32(0.13850895), np.float32(0.1358574), np.float32(0.13051614), np.float32(0.13425414), np.float32(0.13576494), np.float32(0.16571952), np.float32(0.15776), np.float32(0.16148494), np.float32(0.14915605), np.float32(0.14360662), np.float32(0.15521353), np.float32(0.14799836), np.float32(0.16537672), np.float32(0.17203888), np.float32(0.17490326), np.float32(0.16483827), np.float32(0.15321642), np.float32(0.14614376), np.float32(0.15201657), np.float32(0.17278723), np.float32(0.20522387), np.float32(0.21443611), np.float32(0.21538323), np.float32(0.21823928), np.float32(0.2219905), np.float32(0.23586331), np.float32(0.23288143), np.float32(0.2233717), np.float32(0.23720342), np.float32(0.23076889), np.float32(0.26005268), np.float32(0.24315071), np.float32(0.24466735), np.float32(0.2516837), np.float32(0.2462741), np.float32(0.25049144), np.float32(0.24164385), np.float32(0.25404233), np.float32(0.24860822), np.float32(0.23163424), np.float32(0.25302753), np.float32(0.27680698), np.float32(0.27706143), np.float32(0.2722533), np.float32(0.267832), np.float32(0.2692937), np.float32(0.26693958), np.float32(0.27338985), np.float32(0.26111007), np.float32(0.23640399), np.float32(0.21183066), np.float32(0.21026093), np.float32(0.2102653), np.float32(0.18258588), np.float32(0.19115075), np.float32(0.23013458), np.float32(0.2618738), np.float32(0.22860649), np.float32(0.3101533), np.float32(0.36595157), np.float32(0.36993837), np.float32(0.35172063), np.float32(0.4114278), np.float32(0.44673926), np.float32(0.42978212), np.float32(0.42922586), np.float32(0.39697805), np.float32(0.4029543), np.float32(0.4505369), np.float32(0.46503952), np.float32(0.53770393), np.float32(0.6129121), np.float32(0.6006105), np.float32(0.7517252), np.float32(0.73779976), np.float32(0.79076564), np.float32(0.84583443), np.float32(0.88505423), np.float32(0.90445614), np.float32(0.9159515), np.float32(0.9291403), np.float32(0.93754566), np.float32(0.9438616), np.float32(0.94619286), np.float32(0.95343757), np.float32(0.9542926), np.float32(0.9580605), np.float32(0.956607), np.float32(0.96032125), np.float32(0.9634156), np.float32(0.96341217), np.float32(0.96638185), np.float32(0.9657138), np.float32(0.0036133204)], 'MSEPRFTPERAPQASTSTSDPISAPNPKPPNTSRKIAPTARGRTTDSDDVRHSKTLSYILRHGAAKEHLVLRADGFVRVDQLLKRPKLKGVTFETIQRIVAENEKQRFTLQKEAKKPSGGDVAEDAEFEWWIRANQGHSVQVESLELKPILDASQVPTMVHGTTYKLWPTIAKQGLSKMARNHIHCATGLFGDAGVKSGMRANCNLFIYLDVPKLLADNIPIYESSNNVLLTSGKDGIVSPTYFKKVERKIVGAAAEVEELNLDGLSLQ': [np.float32(0.97237253), np.float32(0.97507834), np.float32(0.97508055), np.float32(0.9761404), np.float32(0.9777845), np.float32(0.97840387), np.float32(0.97854733), np.float32(0.97709423), np.float32(0.97594804), np.float32(0.9759454), np.float32(0.97596765), np.float32(0.976267), np.float32(0.9786164), np.float32(0.9797881), np.float32(0.9811865), np.float32(0.98190695), np.float32(0.9828631), np.float32(0.98246104), np.float32(0.9821732), np.float32(0.98204213), np.float32(0.98197734), np.float32(0.98192006), np.float32(0.9818255), np.float32(0.98182434), np.float32(0.9825463), np.float32(0.9818881), np.float32(0.9812739), np.float32(0.98073995), np.float32(0.98032), np.float32(0.9805951), np.float32(0.9804652), np.float32(0.98051023), np.float32(0.9799565), np.float32(0.97934717), np.float32(0.97744054), np.float32(0.97521216), np.float32(0.97484404), np.float32(0.97167724), np.float32(0.96816695), np.float32(0.9659088), np.float32(0.9630296), np.float32(0.9576157), np.float32(0.9490812), np.float32(0.9363057), np.float32(0.9072045), np.float32(0.8557614), np.float32(0.8107312), np.float32(0.7443939), np.float32(0.67610115), np.float32(0.6648419), np.float32(0.6479736), np.float32(0.59123194), np.float32(0.5571278), np.float32(0.5036002), np.float32(0.5071361), np.float32(0.4155587), np.float32(0.34979233), np.float32(0.2561239), np.float32(0.21560328), np.float32(0.18573746), np.float32(0.1765714), np.float32(0.1734933), np.float32(0.17783695), np.float32(0.15457131), np.float32(0.14339018), np.float32(0.13979127), np.float32(0.1347514), np.float32(0.13256724), np.float32(0.13308638), np.float32(0.17053066), np.float32(0.15870792), np.float32(0.16898508), np.float32(0.18182902), np.float32(0.1814778), np.float32(0.18464595), np.float32(0.19573735), np.float32(0.18695213), np.float32(0.18525505), np.float32(0.18458723), np.float32(0.17775755), np.float32(0.17249532), np.float32(0.1631966), np.float32(0.18490955), np.float32(0.18725108), np.float32(0.18934032), np.float32(0.19758375), np.float32(0.20371859), np.float32(0.22442332), np.float32(0.21254408), np.float32(0.18444286), np.float32(0.16888393), np.float32(0.1791931), np.float32(0.18347915), np.float32(0.20257401), np.float32(0.20381507), np.float32(0.21612889), np.float32(0.18011884), np.float32(0.18544261), np.float32(0.17584565), np.float32(0.17182349), np.float32(0.16692556), np.float32(0.16946964), np.float32(0.16583472), np.float32(0.18868935), np.float32(0.22225472), np.float32(0.27625072), np.float32(0.2871679), np.float32(0.32392058), np.float32(0.36482906), np.float32(0.38946548), np.float32(0.40545), np.float32(0.44892874), np.float32(0.509173), np.float32(0.5485037), np.float32(0.5168961), np.float32(0.5313028), np.float32(0.5179295), np.float32(0.47515357), np.float32(0.39871645), np.float32(0.3410798), np.float32(0.34408757), np.float32(0.3527664), np.float32(0.36012703), np.float32(0.3544451), np.float32(0.31514823), np.float32(0.30910903), np.float32(0.31278056), np.float32(0.21423496), np.float32(0.18475026), np.float32(0.1609242), np.float32(0.12786613), np.float32(0.11655415), np.float32(0.108093366), np.float32(0.10331317), np.float32(0.11166168), np.float32(0.10366382), np.float32(0.09910261), np.float32(0.104012735), np.float32(0.102931425), np.float32(0.08746227), np.float32(0.10022228), np.float32(0.10371659), np.float32(0.11919051), np.float32(0.14125349), np.float32(0.14549229), np.float32(0.13864096), np.float32(0.14415221), np.float32(0.14060263), np.float32(0.1285972), np.float32(0.11224868), np.float32(0.10530286), np.float32(0.10207508), np.float32(0.09975352), np.float32(0.09114793), np.float32(0.10604752), np.float32(0.108111575), np.float32(0.10695244), np.float32(0.11087804), np.float32(0.11016898), np.float32(0.11668103), np.float32(0.09973197), np.float32(0.10233352), np.float32(0.11154583), np.float32(0.118189454), np.float32(0.089125596), np.float32(0.0904526), np.float32(0.086029194), np.float32(0.07626502), np.float32(0.0694083), np.float32(0.07072799), np.float32(0.07398831), np.float32(0.075649), np.float32(0.073596984), np.float32(0.08000159), np.float32(0.075657204), np.float32(0.072983466), np.float32(0.07530743), np.float32(0.073506735), np.float32(0.07107907), np.float32(0.07999872), np.float32(0.09103012), np.float32(0.08983666), np.float32(0.08901183), np.float32(0.09630094), np.float32(0.09158488), np.float32(0.08443831), np.float32(0.078533426), np.float32(0.07941226), np.float32(0.07635581), np.float32(0.07797049), np.float32(0.06940346), np.float32(0.067715585), np.float32(0.06467386), np.float32(0.05776624), np.float32(0.051925328), np.float32(0.0481595), np.float32(0.05194541), np.float32(0.047969405), np.float32(0.045996454), np.float32(0.04571023), np.float32(0.046217836), np.float32(0.04784404), np.float32(0.052861903), np.float32(0.052051164), np.float32(0.05090807), np.float32(0.048421048), np.float32(0.051315185), np.float32(0.05192177), np.float32(0.05180542), np.float32(0.05099245), np.float32(0.04875135), np.float32(0.047277164), np.float32(0.05180336), np.float32(0.05000957), np.float32(0.052367948), np.float32(0.053573478), np.float32(0.057579968), np.float32(0.059986748), np.float32(0.06276347), np.float32(0.06587662), np.float32(0.07242535), np.float32(0.07172311), np.float32(0.07678483), np.float32(0.08563099), np.float32(0.1012227), np.float32(0.1049362), np.float32(0.09537178), np.float32(0.09521116), np.float32(0.089435674), np.float32(0.08606371), np.float32(0.08282737), np.float32(0.07928819), np.float32(0.08054328), np.float32(0.080497585), np.float32(0.09126972), np.float32(0.089867815), np.float32(0.083544), np.float32(0.09576514), np.float32(0.09739352), np.float32(0.0924495), np.float32(0.09403867), np.float32(0.10192051), np.float32(0.10274686), np.float32(0.10021145), np.float32(0.09848795), np.float32(0.102151014), np.float32(0.0993779), np.float32(0.095851), np.float32(0.09993963), np.float32(0.10256923), np.float32(0.10932042), np.float32(0.11224313), np.float32(0.12566362), np.float32(0.12144108), np.float32(0.11903581), np.float32(0.12894547), np.float32(0.15853514), np.float32(0.16814958), np.float32(0.18664669), np.float32(0.21918559), np.float32(0.23894997), np.float32(0.27491257), np.float32(0.326377), np.float32(0.36993527), np.float32(0.39872912), np.float32(0.39045382), np.float32(0.45450044), np.float32(0.4844008), np.float32(0.45940718)], 'MATPAAPAGGARSGTGPEWGGFEENIQEPLSPQGGGSAVIDMENMDDTSGSSFEDMGELHQRLREEEVDADAAAADDEDGEFLGMKGFKGQLSRQVADQMWQAGKRQASRAFSLYANIDILRPYFDVEPAQVRSRLLESMIPIKMVNFPQKIAGELYGPLMLVFTLVAILLHGMKTSDTIIREGTLMGTAIGTCFGYWLGVSSFIYFLAYLCNAQITMLQMLALLGYGLFGHCIVLFITYNIHLHALFYLFWLLVGGLSTLRMVAVLVSRTVGPTQRLLLCGTLAALHMLFLLYLHFAYHKVVEAGATSLAQLNLNLGVVSSPSRIKQLAEALRTNRSIQSLFLHGSPLTDAGLALLNPALALHPALVALDLGDCMLGDEAINLICGLLPPDGAKSGLKELTLSANPGITPKGWSRLAIAVAHSSQVRVLNLDYNPLGDHVAGMLAVAVASSRTLEVLDLEGTGLTNQSAQTLLDMVENYPTALRSLVLAENSISPELQQQICDLLSEGEEEEEVAGGTGNTQEWEREREPAAHLRGSSSWMCPGDASSQMVLMTSGLGDSLLAETEM': [np.float32(0.97409475), np.float32(0.9735083), np.float32(0.9740824), np.float32(0.9761896), np.float32(0.97647434), np.float32(0.97595847), np.float32(0.97673833), np.float32(0.98024106), np.float32(0.98094475), np.float32(0.98169404), np.float32(0.9821615), np.float32(0.9825289), np.float32(0.9829814), np.float32(0.9817949), np.float32(0.98199856), np.float32(0.9819177), np.float32(0.98160833), np.float32(0.9810182), np.float32(0.9812859), np.float32(0.9802889), np.float32(0.98052007), np.float32(0.97996867), np.float32(0.97966444), np.float32(0.9790876), np.float32(0.9787067), np.float32(0.9784218), np.float32(0.9795012), np.float32(0.97972083), np.float32(0.97971606), np.float32(0.9798695), np.float32(0.9795181), np.float32(0.9786668), np.float32(0.9790749), np.float32(0.978773), np.float32(0.9776359), np.float32(0.9778562), np.float32(0.978001), np.float32(0.9769694), np.float32(0.9759923), np.float32(0.97559285), np.float32(0.97381276), np.float32(0.9713874), np.float32(0.9689519), np.float32(0.9680471), np.float32(0.9651882), np.float32(0.9552312), np.float32(0.94972646), np.float32(0.944369), np.float32(0.9386842), np.float32(0.928973), np.float32(0.9149636), np.float32(0.90023756), np.float32(0.89329517), np.float32(0.8911123), np.float32(0.8797474), np.float32(0.863926), np.float32(0.8600908), np.float32(0.8544195), np.float32(0.8418999), np.float32(0.8267755), np.float32(0.8195331), np.float32(0.8127419), np.float32(0.81259954), np.float32(0.81394315), np.float32(0.83852553), np.float32(0.8434548), np.float32(0.85891783), np.float32(0.8650937), np.float32(0.87539315), np.float32(0.89102584), np.float32(0.89879584), np.float32(0.8933153), np.float32(0.8883954), np.float32(0.8861872), np.float32(0.8706935), np.float32(0.8670083), np.float32(0.85282737), np.float32(0.83751017), np.float32(0.82546395), np.float32(0.81025094), np.float32(0.7891345), np.float32(0.744397), np.float32(0.74024373), np.float32(0.71757597), np.float32(0.68383366), np.float32(0.6361399), np.float32(0.5947106), np.float32(0.56852293), np.float32(0.5194786), np.float32(0.4447635), np.float32(0.41197315), np.float32(0.3959531), np.float32(0.31566685), np.float32(0.2681683), np.float32(0.2540491), np.float32(0.23971668), np.float32(0.24001317), np.float32(0.2211954), np.float32(0.21718416), np.float32(0.15815085), np.float32(0.1461171), np.float32(0.15069868), np.float32(0.14620875), np.float32(0.101081856), np.float32(0.10067728), np.float32(0.101716265), np.float32(0.08642267), np.float32(0.09189329), np.float32(0.08570575), np.float32(0.09056747), np.float32(0.08792119), np.float32(0.09320815), np.float32(0.10030504), np.float32(0.09804037), np.float32(0.08784919), np.float32(0.08710151), np.float32(0.091462925), np.float32(0.082123645), np.float32(0.07538692), np.float32(0.078695364), np.float32(0.08245482), np.float32(0.08353084), np.float32(0.073612235), np.float32(0.083067924), np.float32(0.07863991), np.float32(0.08033849), np.float32(0.09100411), np.float32(0.09226896), np.float32(0.09119206), np.float32(0.07334498), np.float32(0.07675663), np.float32(0.07693551), np.float32(0.08356399), np.float32(0.086412966), np.float32(0.08377604), np.float32(0.09095318), np.float32(0.07748379), np.float32(0.08019806), np.float32(0.080586374), np.float32(0.105346024), np.float32(0.11026447), np.float32(0.09675843), np.float32(0.090060346), np.float32(0.0839038), np.float32(0.09189276), np.float32(0.082705036), np.float32(0.07478648), np.float32(0.07526167), np.float32(0.08527119), np.float32(0.07376415), np.float32(0.074250154), np.float32(0.07651782), np.float32(0.080571234), np.float32(0.07067999), np.float32(0.075382054), np.float32(0.08059787), np.float32(0.070785895), np.float32(0.07268609), np.float32(0.0713146), np.float32(0.072203845), np.float32(0.05902327), np.float32(0.055630952), np.float32(0.055121016), np.float32(0.05354295), np.float32(0.05220768), np.float32(0.052057117), np.float32(0.05577796), np.float32(0.05668481), np.float32(0.05314569), np.float32(0.05486382), np.float32(0.06259503), np.float32(0.069752775), np.float32(0.06696252), np.float32(0.06857646), np.float32(0.067948826), np.float32(0.07006081), np.float32(0.07443946), np.float32(0.08013896), np.float32(0.078568004), np.float32(0.07984046), np.float32(0.07877938), np.float32(0.07106461), np.float32(0.06880027), np.float32(0.06736877), np.float32(0.0691953), np.float32(0.07997694), np.float32(0.07353369), np.float32(0.06871933), np.float32(0.063404985), np.float32(0.07042075), np.float32(0.055648476), np.float32(0.04632998), np.float32(0.050620064), np.float32(0.056071855), np.float32(0.047154486), np.float32(0.04119253), np.float32(0.04651569), np.float32(0.044963103), np.float32(0.039700076), np.float32(0.042178694), np.float32(0.04120634), np.float32(0.03909372), np.float32(0.036948625), np.float32(0.036989376), np.float32(0.037827983), np.float32(0.037617825), np.float32(0.042489845), np.float32(0.050648026), np.float32(0.051985104), np.float32(0.04621194), np.float32(0.04730863), np.float32(0.04780567), np.float32(0.054187167), np.float32(0.05496984), np.float32(0.05822258), np.float32(0.05554046), np.float32(0.050518174), np.float32(0.04652952), np.float32(0.053104788), np.float32(0.054795433), np.float32(0.048222575), np.float32(0.050569236), np.float32(0.05787138), np.float32(0.052430242), np.float32(0.056092378), np.float32(0.054411903), np.float32(0.052500207), np.float32(0.05020397), np.float32(0.04993282), np.float32(0.060232166), np.float32(0.056277234), np.float32(0.06674885), np.float32(0.083776906), np.float32(0.09123279), np.float32(0.09273902), np.float32(0.09004805), np.float32(0.093474865), np.float32(0.09033447), np.float32(0.09115812), np.float32(0.08974876), np.float32(0.092323706), np.float32(0.08059418), np.float32(0.075274445), np.float32(0.07547504), np.float32(0.07315223), np.float32(0.07302346), np.float32(0.07159937), np.float32(0.08189168), np.float32(0.088781804), np.float32(0.08870777), np.float32(0.092367195), np.float32(0.08790197), np.float32(0.085726894), np.float32(0.09084761), np.float32(0.091599755), np.float32(0.09220845), np.float32(0.09422459), np.float32(0.09963412), np.float32(0.12237345), np.float32(0.14362702), np.float32(0.1377186), np.float32(0.16591534), np.float32(0.14212453), np.float32(0.16427155), np.float32(0.17631544), np.float32(0.17819467), np.float32(0.156988), np.float32(0.14214617), np.float32(0.13993731), np.float32(0.14584501), np.float32(0.1354306), np.float32(0.14424023), np.float32(0.13210261), np.float32(0.1310256), np.float32(0.10999081), np.float32(0.11528867), np.float32(0.108534075), np.float32(0.10054962), np.float32(0.11595862), np.float32(0.11445615), np.float32(0.11016982), np.float32(0.093440026), np.float32(0.09923826), np.float32(0.08456461), np.float32(0.072068505), np.float32(0.06351249), np.float32(0.055430405), np.float32(0.052138377), np.float32(0.045587342), np.float32(0.046821382), np.float32(0.047017246), np.float32(0.04676112), np.float32(0.05555806), np.float32(0.066418946), np.float32(0.07517765), np.float32(0.08569719), np.float32(0.101657465), np.float32(0.11085074), np.float32(0.1129111), np.float32(0.107673146), np.float32(0.11772266), np.float32(0.11314253), np.float32(0.10888516), np.float32(0.11277356), np.float32(0.11233584), np.float32(0.11545292), np.float32(0.113711074), np.float32(0.10921501), np.float32(0.103064574), np.float32(0.0962678), np.float32(0.09161664), np.float32(0.09435299), np.float32(0.09033165), np.float32(0.08202498), np.float32(0.07464113), np.float32(0.08428404), np.float32(0.089251235), np.float32(0.08022949), np.float32(0.075011335), np.float32(0.081203006), np.float32(0.072587274), np.float32(0.072414175), np.float32(0.07459311), np.float32(0.08052812), np.float32(0.075661026), np.float32(0.083288044), np.float32(0.08532314), np.float32(0.08363266), np.float32(0.0813435), np.float32(0.07757484), np.float32(0.075420566), np.float32(0.07092379), np.float32(0.06989249), np.float32(0.07551882), np.float32(0.07698462), np.float32(0.07559224), np.float32(0.07282335), np.float32(0.06583565), np.float32(0.071973175), np.float32(0.07213571), np.float32(0.07330277), np.float32(0.07618178), np.float32(0.07734443), np.float32(0.07140227), np.float32(0.07019668), np.float32(0.06082106), np.float32(0.055153485), np.float32(0.04388966), np.float32(0.039107766), np.float32(0.030703388), np.float32(0.032164905), np.float32(0.03556689), np.float32(0.03442054), np.float32(0.036480397), np.float32(0.038861584), np.float32(0.03548101), np.float32(0.03542821), np.float32(0.030976819), np.float32(0.029446246), np.float32(0.028735664), np.float32(0.025480341), np.float32(0.030823966), np.float32(0.027872033), np.float32(0.025409672), np.float32(0.025303625), np.float32(0.02755549), np.float32(0.027359765), np.float32(0.028767057), np.float32(0.034464344), np.float32(0.03501867), np.float32(0.031358633), np.float32(0.032901783), np.float32(0.029177124), np.float32(0.027907973), np.float32(0.026591368), np.float32(0.026914151), np.float32(0.025845405), np.float32(0.024664972), np.float32(0.026304567), np.float32(0.03279945), np.float32(0.03872887), np.float32(0.044678193), np.float32(0.04930508), np.float32(0.05161572), np.float32(0.055626802), np.float32(0.065350056), np.float32(0.061680477), np.float32(0.07365287), np.float32(0.08145262), np.float32(0.08658285), np.float32(0.091138326), np.float32(0.083829485), np.float32(0.08013102), np.float32(0.083241165), np.float32(0.096027434), np.float32(0.09377129), np.float32(0.1154576), np.float32(0.12638529), np.float32(0.12882678), np.float32(0.13455938), np.float32(0.15229732), np.float32(0.17241971), np.float32(0.1525915), np.float32(0.12882394), np.float32(0.113611504), np.float32(0.09559825), np.float32(0.07921382), np.float32(0.07476311), np.float32(0.06860556), np.float32(0.056562047), np.float32(0.055480458), np.float32(0.05107221), np.float32(0.04649555), np.float32(0.049351707), np.float32(0.051747818), np.float32(0.04884831), np.float32(0.04839133), np.float32(0.04669529), np.float32(0.044890214), np.float32(0.041665103), np.float32(0.038590193), np.float32(0.039588924), np.float32(0.038732976), np.float32(0.036610853), np.float32(0.033563234), np.float32(0.032090217), np.float32(0.035318196), np.float32(0.037805673), np.float32(0.03701063), np.float32(0.04111083), np.float32(0.042508297), np.float32(0.04115637), np.float32(0.04069459), np.float32(0.04015106), np.float32(0.039945487), np.float32(0.036444213), np.float32(0.032216802), np.float32(0.03105188), np.float32(0.028630918), np.float32(0.03220813), np.float32(0.032481745), np.float32(0.03755219), np.float32(0.04156172), np.float32(0.0342351), np.float32(0.040064063), np.float32(0.03736306), np.float32(0.034129273), np.float32(0.03382915), np.float32(0.02990864), np.float32(0.03462445), np.float32(0.039324466), np.float32(0.03742126), np.float32(0.03889754), np.float32(0.041000463), np.float32(0.045836378), np.float32(0.05026706), np.float32(0.06323316), np.float32(0.07074385), np.float32(0.070612945), np.float32(0.07894525), np.float32(0.093676485), np.float32(0.092056885), np.float32(0.07609568), np.float32(0.099358894), np.float32(0.092877306), np.float32(0.080800556), np.float32(0.085739814), np.float32(0.10423446), np.float32(0.093896605), np.float32(0.0892885), np.float32(0.100352496), np.float32(0.09646577), np.float32(0.089960374), np.float32(0.085502796), np.float32(0.081170715), np.float32(0.07264705), np.float32(0.065431915), np.float32(0.069294624), np.float32(0.066257246), np.float32(0.064419866), np.float32(0.06368031), np.float32(0.067837395), np.float32(0.07439518), np.float32(0.06674332), np.float32(0.07784987), np.float32(0.09575682), np.float32(0.09146051), np.float32(0.083207056), np.float32(0.09561629), np.float32(0.10068494), np.float32(0.08498403), np.float32(0.07714208), np.float32(0.08956001), np.float32(0.08207899), np.float32(0.07678845), np.float32(0.0901316), np.float32(0.106143735), np.float32(0.11249377), np.float32(0.12290812), np.float32(0.16415028), np.float32(0.19199927), np.float32(0.25010175), np.float32(0.29458752), np.float32(0.3076539), np.float32(0.32144368), np.float32(0.40701333), np.float32(0.51957536), np.float32(0.6052661), np.float32(0.6474737), np.float32(0.66853625), np.float32(0.7440091), np.float32(0.8010502), np.float32(0.8384626), np.float32(0.8611916), np.float32(0.88478637), np.float32(0.8938826), np.float32(0.91240525), np.float32(0.93628365), np.float32(0.94692874), np.float32(0.945392), np.float32(0.9457364), np.float32(0.9517411), np.float32(0.9559932), np.float32(0.9582866), np.float32(0.96345663), np.float32(0.9596091), np.float32(0.95751184), np.float32(0.9581086), np.float32(0.95557946), np.float32(0.9547268), np.float32(0.9574703), np.float32(0.9494047), np.float32(0.9515713), np.float32(0.96102184), np.float32(0.9667909), np.float32(0.96759886), np.float32(0.9622475), np.float32(0.96465653), np.float32(0.9630044), np.float32(0.96436775), np.float32(0.966881), np.float32(0.9676292), np.float32(0.9641079), np.float32(0.9640818), np.float32(0.9632858), np.float32(0.9601099), np.float32(0.9618648), np.float32(0.9564244), np.float32(0.9378104), np.float32(0.9418101), np.float32(0.9422198), np.float32(0.94250154), np.float32(0.9308684), np.float32(0.91666466), np.float32(0.9138355), np.float32(0.89564764), np.float32(0.8928083), np.float32(0.879793), np.float32(0.8684075), np.float32(0.89432544), np.float32(0.8887577), np.float32(0.95670986), np.float32(0.9201925), np.float32(0.858568), np.float32(0.9372979), np.float32(0.8455511), np.float32(0.8688856), np.float32(0.88213915)], 'IALPSLEEESKHRGRARVPTPNQEAKEAEEEKVGEERGWGYGVPSLSGEKGDFFHREPGRSEDVSPAPSGGVGEDLPVASRPVADEPLGQVQGKRRVPTDSAADQAPTEGSGGDQLESRKRKMEVALKGCLPARTGVAEFSGHFSIKMERGAASREGRVRYAVRFMLRADGERTELVSRDEFEEDVLSKALHLEPEDVFCLQDFPGKKCLDVSLVSEGLVRGVWDIVNRKKEEKPFVAHYVEPLFARELKTLTVAMLNPYVPEEDIVCFLKRFVDIQGLGVKILDKKGFWTGKRRFKVRFRANGSAPDGLLHPPATFEIGPNRGYLYCYGQPLVCRRCRKEGHNMMVDCRECVCRRCEGVGHFTSECTEEIKYNLCGGEGHVFRDCP': [np.float32(0.9695412), np.float32(0.9699046), np.float32(0.9694959), np.float32(0.96862304), np.float32(0.9685912), np.float32(0.9691385), np.float32(0.9715479), np.float32(0.9718208), np.float32(0.9717361), np.float32(0.9697843), np.float32(0.9688608), np.float32(0.9688278), np.float32(0.9693217), np.float32(0.9685761), np.float32(0.96720725), np.float32(0.9661491), np.float32(0.966), np.float32(0.9673401), np.float32(0.9649074), np.float32(0.96404415), np.float32(0.96440625), np.float32(0.96531236), np.float32(0.965877), np.float32(0.9664482), np.float32(0.966744), np.float32(0.96612275), np.float32(0.96669525), np.float32(0.9682469), np.float32(0.9684294), np.float32(0.96909124), np.float32(0.96800095), np.float32(0.9691929), np.float32(0.9691759), np.float32(0.9712415), np.float32(0.97138894), np.float32(0.9735304), np.float32(0.97398007), np.float32(0.9750576), np.float32(0.9759161), np.float32(0.9751277), np.float32(0.9743711), np.float32(0.9746381), np.float32(0.9741504), np.float32(0.9745635), np.float32(0.9738574), np.float32(0.9739865), np.float32(0.97502315), np.float32(0.97473824), np.float32(0.97528607), np.float32(0.9768207), np.float32(0.97914714), np.float32(0.9776399), np.float32(0.9789453), np.float32(0.9761605), np.float32(0.97735494), np.float32(0.97974545), np.float32(0.9785613), np.float32(0.9795766), np.float32(0.9790198), np.float32(0.9798553), np.float32(0.981024), np.float32(0.9814507), np.float32(0.98230875), np.float32(0.9826818), np.float32(0.98318166), np.float32(0.98332375), np.float32(0.9837467), np.float32(0.98432934), np.float32(0.9844147), np.float32(0.984781), np.float32(0.98425967), np.float32(0.9842147), np.float32(0.98378605), np.float32(0.9839479), np.float32(0.9838124), np.float32(0.984262), np.float32(0.9848104), np.float32(0.98517364), np.float32(0.9852034), np.float32(0.9855204), np.float32(0.9859055), np.float32(0.98590416), np.float32(0.9862302), np.float32(0.9866165), np.float32(0.9865128), np.float32(0.9866818), np.float32(0.9865209), np.float32(0.98640037), np.float32(0.98620135), np.float32(0.9855167), np.float32(0.9851849), np.float32(0.9852651), np.float32(0.98571855), np.float32(0.98555005), np.float32(0.98558366), np.float32(0.9853625), np.float32(0.9852926), np.float32(0.9855397), np.float32(0.985306), np.float32(0.98551035), np.float32(0.9855978), np.float32(0.9853098), np.float32(0.9848269), np.float32(0.9838293), np.float32(0.9819962), np.float32(0.9804955), np.float32(0.978692), np.float32(0.97805995), np.float32(0.974519), np.float32(0.97105587), np.float32(0.96876276), np.float32(0.9615136), np.float32(0.94207597), np.float32(0.93025553), np.float32(0.915294), np.float32(0.9026796), np.float32(0.87529415), np.float32(0.8562773), np.float32(0.84380543), np.float32(0.8253962), np.float32(0.80878586), np.float32(0.7886393), np.float32(0.7680464), np.float32(0.7197923), np.float32(0.66414094), np.float32(0.6675299), np.float32(0.6096872), np.float32(0.58199567), np.float32(0.51658785), np.float32(0.49178886), np.float32(0.49566567), np.float32(0.46047917), np.float32(0.34668374), np.float32(0.34908602), np.float32(0.2762776), np.float32(0.31477836), np.float32(0.2697676), np.float32(0.32225463), np.float32(0.39493063), np.float32(0.38164148), np.float32(0.2680619), np.float32(0.2658389), np.float32(0.24747843), np.float32(0.27725565), np.float32(0.27684927), np.float32(0.24640998), np.float32(0.2260868), np.float32(0.17124267), np.float32(0.15558517), np.float32(0.15341932), np.float32(0.13851345), np.float32(0.108433954), np.float32(0.10412115), np.float32(0.08872249), np.float32(0.07847187), np.float32(0.07305024), np.float32(0.077786505), np.float32(0.07189223), np.float32(0.07438788), np.float32(0.07461186), np.float32(0.08950948), np.float32(0.08841378), np.float32(0.08913185), np.float32(0.09387691), np.float32(0.093657576), np.float32(0.08600931), np.float32(0.07981072), np.float32(0.07884479), np.float32(0.08054088), np.float32(0.084077604), np.float32(0.08203609), np.float32(0.095803715), np.float32(0.10950372), np.float32(0.11457107), np.float32(0.11713743), np.float32(0.12418522), np.float32(0.13208403), np.float32(0.15596725), np.float32(0.16218206), np.float32(0.16269198), np.float32(0.16471863), np.float32(0.16401438), np.float32(0.15662667), np.float32(0.15527357), np.float32(0.14992069), np.float32(0.1448727), np.float32(0.14094315), np.float32(0.12898226), np.float32(0.12191329), np.float32(0.10951206), np.float32(0.107654504), np.float32(0.098012), np.float32(0.082950085), np.float32(0.07719909), np.float32(0.086524725), np.float32(0.09526622), np.float32(0.08643469), np.float32(0.08042501), np.float32(0.07574332), np.float32(0.07690078), np.float32(0.06471942), np.float32(0.057071436), np.float32(0.056140713), np.float32(0.053926103), np.float32(0.05160399), np.float32(0.05788205), np.float32(0.057215407), np.float32(0.050704), np.float32(0.04422418), np.float32(0.045268755), np.float32(0.04758529), np.float32(0.04754092), np.float32(0.046385206), np.float32(0.054619107), np.float32(0.049398102), np.float32(0.044124126), np.float32(0.04902486), np.float32(0.047939822), np.float32(0.052500915), np.float32(0.056531243), np.float32(0.059502818), np.float32(0.0660851), np.float32(0.07293098), np.float32(0.07856121), np.float32(0.083346896), np.float32(0.0826277), np.float32(0.08196542), np.float32(0.09238482), np.float32(0.095939405), np.float32(0.08421855), np.float32(0.08232564), np.float32(0.092059754), np.float32(0.098435715), np.float32(0.09229509), np.float32(0.092163526), np.float32(0.11503741), np.float32(0.12767301), np.float32(0.12397304), np.float32(0.13862342), np.float32(0.14488718), np.float32(0.13306586), np.float32(0.121186584), np.float32(0.096609905), np.float32(0.07653503), np.float32(0.06180082), np.float32(0.0506014), np.float32(0.045774072), np.float32(0.046672326), np.float32(0.04888654), np.float32(0.04798431), np.float32(0.051310748), np.float32(0.056380212), np.float32(0.06979818), np.float32(0.07416493), np.float32(0.06259291), np.float32(0.05562584), np.float32(0.05605557), np.float32(0.051180203), np.float32(0.041175585), np.float32(0.040394634), np.float32(0.03985101), np.float32(0.038713492), np.float32(0.033789832), np.float32(0.036250688), np.float32(0.039889492), np.float32(0.046511967), np.float32(0.053366765), np.float32(0.051044162), np.float32(0.050905973), np.float32(0.05139484), np.float32(0.054872256), np.float32(0.04812433), np.float32(0.043313406), np.float32(0.048638873), np.float32(0.04956741), np.float32(0.0492761), np.float32(0.043748904), np.float32(0.044888906), np.float32(0.054994002), np.float32(0.06281951), np.float32(0.06901346), np.float32(0.08422249), np.float32(0.09387271), np.float32(0.09884796), np.float32(0.09534077), np.float32(0.10866959), np.float32(0.109349556), np.float32(0.10341598), np.float32(0.099753164), np.float32(0.101673685), np.float32(0.09636652), np.float32(0.1131887), np.float32(0.12014992), np.float32(0.13997515), np.float32(0.14082617), np.float32(0.17670108), np.float32(0.20507821), np.float32(0.19825767), np.float32(0.21141285), np.float32(0.18159378), np.float32(0.1757309), np.float32(0.200671), np.float32(0.25128096), np.float32(0.33414763), np.float32(0.29920354), np.float32(0.25292256), np.float32(0.265059), np.float32(0.26854026), np.float32(0.27264622), np.float32(0.28644624), np.float32(0.29722786), np.float32(0.30780882), np.float32(0.30940086), np.float32(0.2933073), np.float32(0.2694477), np.float32(0.19466388), np.float32(0.1955736), np.float32(0.18291512), np.float32(0.18381822), np.float32(0.20345294), np.float32(0.20698397), np.float32(0.19986865), np.float32(0.16462712), np.float32(0.15459101), np.float32(0.1510325), np.float32(0.14958687), np.float32(0.13795784), np.float32(0.14445779), np.float32(0.15807748), np.float32(0.18582517), np.float32(0.17600438), np.float32(0.17125404), np.float32(0.18771292), np.float32(0.16226624), np.float32(0.15859322), np.float32(0.15780409), np.float32(0.16339636), np.float32(0.15497229), np.float32(0.15850472), np.float32(0.16241124), np.float32(0.15793797), np.float32(0.15486017), np.float32(0.14879707), np.float32(0.14590402), np.float32(0.14642061), np.float32(0.14417951), np.float32(0.14893185), np.float32(0.15405862), np.float32(0.15535463), np.float32(0.15421492), np.float32(0.16326264), np.float32(0.16246872), np.float32(0.15727489), np.float32(0.15325868), np.float32(0.15738603), np.float32(0.15413071), np.float32(0.15411007), np.float32(0.15812959), np.float32(0.1672417), np.float32(0.16128418), np.float32(0.16987069), np.float32(0.19971414), np.float32(0.17444722), np.float32(0.16805041), np.float32(0.17716779), np.float32(0.21078336), np.float32(0.21703188), np.float32(0.22529316), np.float32(0.2389021), np.float32(0.24840856), np.float32(0.23642525), np.float32(0.23012428), np.float32(0.22655988), np.float32(0.23380695), np.float32(0.23227647), np.float32(0.24383149), np.float32(0.27824873), np.float32(0.3092501), np.float32(0.3127451), np.float32(0.349828), np.float32(0.37387884), np.float32(0.38763845), np.float32(0.38540033), np.float32(0.3931471), np.float32(0.42758906), np.float32(0.44931236), np.float32(0.4344846)], 'RVDPPAALSVRKQCCRDSTDVVSSSLSRRRRGGHDTFPCSQASGAFRQQINQNNRAAFAQLHARHSPVVVIWCGWKFDITNHEAKLTAVEKKDKKAEDVAEEEEEEEEYVVEKVLNRRVVKGRVEYLLKWKGFSEEDNTWEPEDNLDCPDLIAEFLQSQKAAHDGKRKAAGDAEGDDSKSKKKKDDTEKLRGFARGLEPERIIGATDSTGELMFLMKWKNSDEADLVPAKEANVKCPQVVISFYEERLTWHSYPSEDEKKDDKN': [np.float32(0.963803), np.float32(0.96164906), np.float32(0.9612996), np.float32(0.95821095), np.float32(0.95830643), np.float32(0.9493008), np.float32(0.9496758), np.float32(0.9501812), np.float32(0.9494023), np.float32(0.9496327), np.float32(0.9461319), np.float32(0.9450669), np.float32(0.9454982), np.float32(0.9459152), np.float32(0.94561017), np.float32(0.9490123), np.float32(0.9560292), np.float32(0.960799), np.float32(0.9539706), np.float32(0.94423974), np.float32(0.9473557), np.float32(0.9525486), np.float32(0.95254886), np.float32(0.9542773), np.float32(0.95272756), np.float32(0.95577097), np.float32(0.9525704), np.float32(0.9529645), np.float32(0.943205), np.float32(0.94365025), np.float32(0.93946797), np.float32(0.9392405), np.float32(0.93674254), np.float32(0.9342171), np.float32(0.92732996), np.float32(0.9141512), np.float32(0.9122087), np.float32(0.91355366), np.float32(0.9089703), np.float32(0.8924406), np.float32(0.87013555), np.float32(0.86608684), np.float32(0.85666865), np.float32(0.81898147), np.float32(0.7495963), np.float32(0.6238232), np.float32(0.5743872), np.float32(0.53989124), np.float32(0.49175185), np.float32(0.43425897), np.float32(0.46842963), np.float32(0.40699893), np.float32(0.36095428), np.float32(0.30640513), np.float32(0.27420625), np.float32(0.29973003), np.float32(0.28573093), np.float32(0.26714996), np.float32(0.24989961), np.float32(0.2274664), np.float32(0.20714907), np.float32(0.18138197), np.float32(0.1807625), np.float32(0.18042614), np.float32(0.18365024), np.float32(0.17183107), np.float32(0.17666362), np.float32(0.16473648), np.float32(0.17090033), np.float32(0.20522207), np.float32(0.21683538), np.float32(0.20745711), np.float32(0.21637143), np.float32(0.21189658), np.float32(0.20740873), np.float32(0.20452002), np.float32(0.19431674), np.float32(0.20121615), np.float32(0.20066375), np.float32(0.20252645), np.float32(0.21904357), np.float32(0.2779697), np.float32(0.3141577), np.float32(0.4410635), np.float32(0.5016321), np.float32(0.60240746), np.float32(0.66731864), np.float32(0.68576235), np.float32(0.69312537), np.float32(0.7192873), np.float32(0.72918594), np.float32(0.74699825), np.float32(0.7682672), np.float32(0.80850214), np.float32(0.8240957), np.float32(0.8329525), np.float32(0.8378461), np.float32(0.81373036), np.float32(0.80614907), np.float32(0.7551264), np.float32(0.8291764), np.float32(0.8459474), np.float32(0.8193422), np.float32(0.75812435), np.float32(0.70320195), np.float32(0.68827224), np.float32(0.6759935), np.float32(0.6218325), np.float32(0.5939449), np.float32(0.56388485), np.float32(0.46367276), np.float32(0.40705645), np.float32(0.36012557), np.float32(0.273001), np.float32(0.20268373), np.float32(0.16085802), np.float32(0.13397573), np.float32(0.11356293), np.float32(0.09469994), np.float32(0.09059887), np.float32(0.096919686), np.float32(0.13278443), np.float32(0.14307056), np.float32(0.15973936), np.float32(0.16782507), np.float32(0.17602769), np.float32(0.19551599), np.float32(0.22318554), np.float32(0.24394685), np.float32(0.26283944), np.float32(0.28673512), np.float32(0.32649347), np.float32(0.3723836), np.float32(0.35434535), np.float32(0.3673882), np.float32(0.37799495), np.float32(0.31960326), np.float32(0.30787373), np.float32(0.31080377), np.float32(0.29668796), np.float32(0.27266535), np.float32(0.27607647), np.float32(0.2906106), np.float32(0.29357386), np.float32(0.29235622), np.float32(0.31266218), np.float32(0.3090232), np.float32(0.30314502), np.float32(0.2950736), np.float32(0.26231554), np.float32(0.23824474), np.float32(0.2192402), np.float32(0.2309413), np.float32(0.23055157), np.float32(0.24216536), np.float32(0.2511946), np.float32(0.29390395), np.float32(0.32991025), np.float32(0.40086558), np.float32(0.43015528), np.float32(0.49567866), np.float32(0.52015465), np.float32(0.55750716), np.float32(0.6478981), np.float32(0.7351431), np.float32(0.78139913), np.float32(0.8091061), np.float32(0.87535375), np.float32(0.91086453), np.float32(0.9225259), np.float32(0.9396896), np.float32(0.9467008), np.float32(0.94987077), np.float32(0.95019966), np.float32(0.95296305), np.float32(0.95103467), np.float32(0.9503321), np.float32(0.949521), np.float32(0.9339007), np.float32(0.93057656), np.float32(0.92349696), np.float32(0.90570664), np.float32(0.888785), np.float32(0.88376796), np.float32(0.86918724), np.float32(0.8594011), np.float32(0.8322747), np.float32(0.8046679), np.float32(0.7559546), np.float32(0.7182576), np.float32(0.5961131), np.float32(0.5382649), np.float32(0.54472905), np.float32(0.511256), np.float32(0.4499353), np.float32(0.44229007), np.float32(0.40179682), np.float32(0.41342106), np.float32(0.40565735), np.float32(0.3957113), np.float32(0.34021744), np.float32(0.3037345), np.float32(0.27902487), np.float32(0.25302717), np.float32(0.23791103), np.float32(0.24056198), np.float32(0.23118299), np.float32(0.2264703), np.float32(0.22869252), np.float32(0.2237468), np.float32(0.21783717), np.float32(0.2327891), np.float32(0.22650892), np.float32(0.22761256), np.float32(0.22580765), np.float32(0.25475225), np.float32(0.31882453), np.float32(0.31995746), np.float32(0.3232061), np.float32(0.32190752), np.float32(0.328559), np.float32(0.29380137), np.float32(0.24095523), np.float32(0.24223627), np.float32(0.2118082), np.float32(0.19520433), np.float32(0.19788913), np.float32(0.19961841), np.float32(0.1993484), np.float32(0.19963709), np.float32(0.20287667), np.float32(0.17377149), np.float32(0.15173715), np.float32(0.13788284), np.float32(0.13340898), np.float32(0.12728351), np.float32(0.12284152), np.float32(0.12267766), np.float32(0.13312836), np.float32(0.14356948), np.float32(0.13982269), np.float32(0.14464265), np.float32(0.14347981), np.float32(0.1552814), np.float32(0.17542623), np.float32(0.196251), np.float32(0.2361278), np.float32(0.25093913), np.float32(0.2959686), np.float32(0.3366823), np.float32(0.33681294), np.float32(0.398543), np.float32(0.5345188), np.float32(0.5884377), np.float32(0.6036991), np.float32(0.64844346), np.float32(0.6760329), np.float32(0.62917787), np.float32(0.6250684), np.float32(0.67770517), np.float32(0.66656816), np.float32(0.52814484), np.float32(0.52370995), np.float32(0.6778359)], 'MVRSNSRSHTSRSRSGSHSSSRSRSRSRSRKKRYSSRSRTRSYSRSRSRERERIYPRDYRRDYRMNRGMRRPYGFRGRGRGFYQGGGRFHHRGGFRPNWQNRRYSRSPRRVRSRSRSPKRRSTSQRSRSKSHHSARSSASRRSSSSRSSSLYSRSPAPAKSRGSQDKASKKSEGGKEEGSGRQLEEEKGDGKAEQPAIATSAKSDLKRTPAVITESWIGISAYNDTSPHRSPSPIPTPPSQSSSRSDTAAHQVASKISPPSLPALRLHSLQHSPDDPLGHYSPSHDSPPYQTSPRRSPAKAFSTVQSSRGFFPNSDEQDLPKVGKYLKRYTEEDGGRAYLHERGNGRDKEHQKDRLQEKGRGEGDWGDQGGIDPGVKKESEKVPFLGDSPDPEEDESQAYRQPYQFKVTTQAEQVKNYPVESRWNVESQEEGSKYKIKTSKGERDYERFGEDRMFKFKNPGYMLDRLNKDKYGEEGKGTDKYDERITIKRETVSPQQAKAERFRELFDQSPLLQKTLDMREKAALRDESPPRVKIVPGEASRPEVKVKIASLAYDDPSPGTSLTSDRSLASALVHSTKREQGFRSIFDHIKRPQAYKNSAESFIQHIVSLVHHVKEHYFKSTGMSLHERFTAYQKAAEGHEVRQKSPEIHRRIDISPSAFRKDRILKEDSHKGEKKSRCDAADLRHDIDRRRKERSRDRDDSRGSREPSPSRKLDKLGKEFKDYKDYKSYKDDSKHKSKERERSRSSSSSSLSREDNKDSRKERDEEYKSHHEQKDYVGYQGGNRARGTFQFRIRGSRGRGRGVFSGPNPGPSVPNIPFQKRPKEEEWDPEYTPKSKKYFLHDDRDDGVDYWAKRGRGRGIFQRGRGRFSFKKSSSSPKWTHDKYQCEGNVEDDDDDVENDEERKDKRKDEKV': [np.float32(0.9651487), np.float32(0.9687451), np.float32(0.971865), np.float32(0.97187984), np.float32(0.97172576), np.float32(0.9701343), np.float32(0.9718702), np.float32(0.97298753), np.float32(0.97300917), np.float32(0.97452116), np.float32(0.9764776), np.float32(0.9776413), np.float32(0.9791333), np.float32(0.97900945), np.float32(0.97999185), np.float32(0.9795491), np.float32(0.98087573), np.float32(0.9803609), np.float32(0.9818325), np.float32(0.98180586), np.float32(0.98249704), np.float32(0.98281693), np.float32(0.9828005), np.float32(0.9829168), np.float32(0.98229355), np.float32(0.98284584), np.float32(0.9815498), np.float32(0.9816264), np.float32(0.9812511), np.float32(0.9812321), np.float32(0.9797626), np.float32(0.9803756), np.float32(0.9803538), np.float32(0.9805008), np.float32(0.97870946), np.float32(0.9787725), np.float32(0.9760859), np.float32(0.975802), np.float32(0.97330743), np.float32(0.9729125), np.float32(0.96981186), np.float32(0.9688451), np.float32(0.9636429), np.float32(0.9579225), np.float32(0.9521266), np.float32(0.94914347), np.float32(0.94055545), np.float32(0.9321328), np.float32(0.9242315), np.float32(0.9268232), np.float32(0.92478365), np.float32(0.9187065), np.float32(0.9228146), np.float32(0.92958754), np.float32(0.9318243), np.float32(0.94187033), np.float32(0.94234836), np.float32(0.9421494), np.float32(0.94269097), np.float32(0.9407158), np.float32(0.9444597), np.float32(0.9433681), np.float32(0.945552), np.float32(0.9528413), np.float32(0.9592363), np.float32(0.96294326), np.float32(0.96721184), np.float32(0.9683625), np.float32(0.97263587), np.float32(0.97318065), np.float32(0.9745662), np.float32(0.9762092), np.float32(0.97666603), np.float32(0.97644365), np.float32(0.97836304), np.float32(0.97867215), np.float32(0.9796308), np.float32(0.98061085), np.float32(0.9804772), np.float32(0.9800944), np.float32(0.9819649), np.float32(0.980974), np.float32(0.9805037), np.float32(0.98076653), np.float32(0.9820176), np.float32(0.9814167), np.float32(0.98186135), np.float32(0.982169), np.float32(0.9817972), np.float32(0.98217773), np.float32(0.9829413), np.float32(0.98370695), np.float32(0.9834178), np.float32(0.983481), np.float32(0.98414546), np.float32(0.98402876), np.float32(0.98383904), np.float32(0.9837442), np.float32(0.9833403), np.float32(0.982739), np.float32(0.98220867), np.float32(0.9815232), np.float32(0.982249), np.float32(0.9815314), np.float32(0.98167485), np.float32(0.980974), np.float32(0.98053724), np.float32(0.9798502), np.float32(0.9805161), np.float32(0.9818549), np.float32(0.98187435), np.float32(0.98113155), np.float32(0.9822167), np.float32(0.98275375), np.float32(0.98328006), np.float32(0.9835175), np.float32(0.98441213), np.float32(0.98441154), np.float32(0.98454744), np.float32(0.9847969), np.float32(0.98514557), np.float32(0.9849785), np.float32(0.9848164), np.float32(0.98467064), np.float32(0.9846326), np.float32(0.9848823), np.float32(0.9847926), np.float32(0.9848232), np.float32(0.98443973), np.float32(0.9846848), np.float32(0.98499054), np.float32(0.9843689), np.float32(0.9838516), np.float32(0.9832103), np.float32(0.9834631), np.float32(0.98367345), np.float32(0.98389107), np.float32(0.98331046), np.float32(0.982894), np.float32(0.983557), np.float32(0.98356587), np.float32(0.98386014), np.float32(0.98409516), np.float32(0.98451126), np.float32(0.98483443), np.float32(0.98482174), np.float32(0.98537713), np.float32(0.98555064), np.float32(0.9851644), np.float32(0.9852207), np.float32(0.9856198), np.float32(0.9850868), np.float32(0.98515576), np.float32(0.98509175), np.float32(0.98427606), np.float32(0.9840777), np.float32(0.98380476), np.float32(0.98320955), np.float32(0.98344857), np.float32(0.9830913), np.float32(0.9828802), np.float32(0.982473), np.float32(0.983073), np.float32(0.98284274), np.float32(0.98290795), np.float32(0.9829016), np.float32(0.98234737), np.float32(0.9825769), np.float32(0.98239267), np.float32(0.981729), np.float32(0.98194915), np.float32(0.98125744), np.float32(0.98049426), np.float32(0.9807335), np.float32(0.9800687), np.float32(0.98007685), np.float32(0.98088753), np.float32(0.98061395), np.float32(0.98120016), np.float32(0.9808882), np.float32(0.9814069), np.float32(0.9820855), np.float32(0.98218185), np.float32(0.98209053), np.float32(0.9817343), np.float32(0.9811834), np.float32(0.9816776), np.float32(0.9815918), np.float32(0.9811034), np.float32(0.9808005), np.float32(0.979889), np.float32(0.97995687), np.float32(0.97911865), np.float32(0.97835743), np.float32(0.97770005), np.float32(0.9776577), np.float32(0.97797555), np.float32(0.9773573), np.float32(0.9769827), np.float32(0.9757893), np.float32(0.97504866), np.float32(0.97543484), np.float32(0.974115), np.float32(0.9739982), np.float32(0.9718778), np.float32(0.9704166), np.float32(0.970455), np.float32(0.97014004), np.float32(0.9695329), np.float32(0.96856457), np.float32(0.96635777), np.float32(0.9667773), np.float32(0.96630734), np.float32(0.96976566), np.float32(0.97170997), np.float32(0.96975636), np.float32(0.9703105), np.float32(0.9718859), np.float32(0.97256076), np.float32(0.97152), np.float32(0.9698712), np.float32(0.969898), np.float32(0.97000444), np.float32(0.96969765), np.float32(0.96712387), np.float32(0.9702937), np.float32(0.972284), np.float32(0.97343826), np.float32(0.9747531), np.float32(0.97515774), np.float32(0.9749459), np.float32(0.97588253), np.float32(0.97528106), np.float32(0.97662145), np.float32(0.97598845), np.float32(0.9755106), np.float32(0.97617155), np.float32(0.97590727), np.float32(0.9762665), np.float32(0.9772979), np.float32(0.97702855), np.float32(0.97693676), np.float32(0.97597927), np.float32(0.9765301), np.float32(0.9762848), np.float32(0.97716105), np.float32(0.97654927), np.float32(0.9761974), np.float32(0.9769593), np.float32(0.9765786), np.float32(0.97624516), np.float32(0.976146), np.float32(0.9764702), np.float32(0.97713166), np.float32(0.976922), np.float32(0.97833633), np.float32(0.9794924), np.float32(0.97909), np.float32(0.979298), np.float32(0.9791778), np.float32(0.9796474), np.float32(0.97877), np.float32(0.97872376), np.float32(0.97861576), np.float32(0.9784788), np.float32(0.9781341), np.float32(0.9788882), np.float32(0.9785367), np.float32(0.9783545), np.float32(0.97768366), np.float32(0.9783351), np.float32(0.9788721), np.float32(0.97858983), np.float32(0.9787396), np.float32(0.97908634), np.float32(0.97882676), np.float32(0.9782548), np.float32(0.9775565), np.float32(0.9775048), np.float32(0.977294), np.float32(0.9774285), np.float32(0.9777585), np.float32(0.97711265), np.float32(0.97762764), np.float32(0.97781336), np.float32(0.977976), np.float32(0.978459), np.float32(0.978777), np.float32(0.97931004), np.float32(0.97936213), np.float32(0.9790533), np.float32(0.9789697), np.float32(0.9788462), np.float32(0.9782866), np.float32(0.97844386), np.float32(0.9780974), np.float32(0.9781877), np.float32(0.9777655), np.float32(0.9767884), np.float32(0.97748125), np.float32(0.9784319), np.float32(0.97756666), np.float32(0.9769895), np.float32(0.9754277), np.float32(0.97496015), np.float32(0.97573054), np.float32(0.9749693), np.float32(0.9734055), np.float32(0.97124016), np.float32(0.9683042), np.float32(0.96558905), np.float32(0.9640919), np.float32(0.9566756), np.float32(0.9542217), np.float32(0.9433092), np.float32(0.9366991), np.float32(0.9265652), np.float32(0.9096234), np.float32(0.88976705), np.float32(0.8804008), np.float32(0.86165714), np.float32(0.8587121), np.float32(0.8581011), np.float32(0.85039645), np.float32(0.8405095), np.float32(0.8635894), np.float32(0.8579127), np.float32(0.8660011), np.float32(0.8649932), np.float32(0.8645382), np.float32(0.879037), np.float32(0.8973448), np.float32(0.9058054), np.float32(0.9117725), np.float32(0.90922874), np.float32(0.91754866), np.float32(0.91965324), np.float32(0.9150874), np.float32(0.922436), np.float32(0.92948), np.float32(0.9300876), np.float32(0.9314717), np.float32(0.9316812), np.float32(0.93888646), np.float32(0.9399009), np.float32(0.9429462), np.float32(0.9471271), np.float32(0.9516047), np.float32(0.9546601), np.float32(0.96018046), np.float32(0.9649657), np.float32(0.96885455), np.float32(0.9705809), np.float32(0.9714237), np.float32(0.973055), np.float32(0.9731303), np.float32(0.97380644), np.float32(0.9747219), np.float32(0.97486603), np.float32(0.9758351), np.float32(0.9768503), np.float32(0.9780832), np.float32(0.9788872), np.float32(0.97985923), np.float32(0.9817457), np.float32(0.9822772), np.float32(0.9829776), np.float32(0.9829146), np.float32(0.9822311), np.float32(0.98270124), np.float32(0.98251337), np.float32(0.98179275), np.float32(0.9822594), np.float32(0.9813302), np.float32(0.98122865), np.float32(0.98080975), np.float32(0.98043984), np.float32(0.980293), np.float32(0.979505), np.float32(0.9793777), np.float32(0.9783775), np.float32(0.97871643), np.float32(0.9782537), np.float32(0.97720486), np.float32(0.97565746), np.float32(0.9749986), np.float32(0.974113), np.float32(0.9731664), np.float32(0.9707394), np.float32(0.9682728), np.float32(0.9653805), np.float32(0.9657416), np.float32(0.96517444), np.float32(0.96659), np.float32(0.9665128), np.float32(0.967335), np.float32(0.9657371), np.float32(0.96514475), np.float32(0.96541667), np.float32(0.96579814), np.float32(0.96466386), np.float32(0.96798), np.float32(0.9672226), np.float32(0.9661303), np.float32(0.9694167), np.float32(0.97035426), np.float32(0.9681856), np.float32(0.9675135), np.float32(0.96479005), np.float32(0.95909375), np.float32(0.9519112), np.float32(0.9565498), np.float32(0.9492335), np.float32(0.9527992), np.float32(0.94992757), np.float32(0.95302564), np.float32(0.9505936), np.float32(0.9497662), np.float32(0.94608307), np.float32(0.9499526), np.float32(0.94377935), np.float32(0.94868076), np.float32(0.94838065), np.float32(0.9559808), np.float32(0.9578175), np.float32(0.9623295), np.float32(0.9577387), np.float32(0.9550827), np.float32(0.95447755), np.float32(0.95606905), np.float32(0.9568947), np.float32(0.95963365), np.float32(0.9505548), np.float32(0.94803715), np.float32(0.9536415), np.float32(0.94608337), np.float32(0.9228679), np.float32(0.9311394), np.float32(0.9203414), np.float32(0.91495967), np.float32(0.9101), np.float32(0.9074465), np.float32(0.91053116), np.float32(0.9016747), np.float32(0.90435725), np.float32(0.90463), np.float32(0.89365387), np.float32(0.89296955), np.float32(0.8725958), np.float32(0.8628553), np.float32(0.84942347), np.float32(0.83753383), np.float32(0.84112316), np.float32(0.8130089), np.float32(0.7803997), np.float32(0.79104364), np.float32(0.81370384), np.float32(0.8031748), np.float32(0.80233127), np.float32(0.794581), np.float32(0.7768218), np.float32(0.8049646), np.float32(0.83714306), np.float32(0.8447327), np.float32(0.85729367), np.float32(0.8492073), np.float32(0.883), np.float32(0.88357574), np.float32(0.8700737), np.float32(0.8711516), np.float32(0.8539324), np.float32(0.85107964), np.float32(0.8443416), np.float32(0.8645522), np.float32(0.8669023), np.float32(0.8806943), np.float32(0.88898826), np.float32(0.90151423), np.float32(0.9082543), np.float32(0.9169773), np.float32(0.9240621), np.float32(0.9348944), np.float32(0.9393984), np.float32(0.93738574), np.float32(0.9428496), np.float32(0.9367003), np.float32(0.94354695), np.float32(0.92925346), np.float32(0.9263351), np.float32(0.9142894), np.float32(0.90826535), np.float32(0.8903583), np.float32(0.8839528), np.float32(0.87438226), np.float32(0.864711), np.float32(0.87224084), np.float32(0.8513158), np.float32(0.84024704), np.float32(0.81831837), np.float32(0.79309106), np.float32(0.78704137), np.float32(0.7568543), np.float32(0.7430164), np.float32(0.7064735), np.float32(0.6662976), np.float32(0.6191673), np.float32(0.65089756), np.float32(0.62551033), np.float32(0.61783427), np.float32(0.6074451), np.float32(0.6291272), np.float32(0.59746635), np.float32(0.5759882), np.float32(0.60384876), np.float32(0.629242), np.float32(0.65571696), np.float32(0.68811816), np.float32(0.7120139), np.float32(0.7275577), np.float32(0.75728375), np.float32(0.78307575), np.float32(0.7832707), np.float32(0.82067627), np.float32(0.83649784), np.float32(0.8382906), np.float32(0.8503851), np.float32(0.8587883), np.float32(0.86125624), np.float32(0.8672199), np.float32(0.88438344), np.float32(0.904976), np.float32(0.9178511), np.float32(0.9150701), np.float32(0.9205624), np.float32(0.92706704), np.float32(0.9362566), np.float32(0.9496152), np.float32(0.93857217), np.float32(0.9259793), np.float32(0.919595), np.float32(0.9188347), np.float32(0.9247169), np.float32(0.9332853), np.float32(0.94724953), np.float32(0.9461684), np.float32(0.94467413), np.float32(0.9515549), np.float32(0.95454997), np.float32(0.9515183), np.float32(0.95169705), np.float32(0.94294673), np.float32(0.9349763), np.float32(0.93164104), np.float32(0.9302709), np.float32(0.9222216), np.float32(0.92911434), np.float32(0.90858704), np.float32(0.90714645), np.float32(0.8932735), np.float32(0.8670384), np.float32(0.8322517), np.float32(0.77280116), np.float32(0.7421656), np.float32(0.716729), np.float32(0.674549), np.float32(0.6367949), np.float32(0.63428277), np.float32(0.60833573), np.float32(0.6125179), np.float32(0.6219596), np.float32(0.5909608), np.float32(0.53149116), np.float32(0.57617205), np.float32(0.5197288), np.float32(0.45017588), np.float32(0.3525132), np.float32(0.30020085), np.float32(0.32857066), np.float32(0.25547704), np.float32(0.25737044), np.float32(0.24346647), np.float32(0.25526008), np.float32(0.33310258), np.float32(0.3195789), np.float32(0.3054185), np.float32(0.33708856), np.float32(0.30700028), np.float32(0.26563725), np.float32(0.2460926), np.float32(0.23263575), np.float32(0.20708033), np.float32(0.20748839), np.float32(0.20278795), np.float32(0.20278795), np.float32(0.1822765), np.float32(0.16837233), np.float32(0.15666384), np.float32(0.14481801), np.float32(0.14619763), np.float32(0.14210255), np.float32(0.14035678), np.float32(0.14269157), np.float32(0.14825313), np.float32(0.1360549), np.float32(0.1437399), np.float32(0.13398369), np.float32(0.1182845), np.float32(0.109995306), np.float32(0.11717182), np.float32(0.12931477), np.float32(0.13468213), np.float32(0.1357551), np.float32(0.14956103), np.float32(0.12824336), np.float32(0.1336979), np.float32(0.1620059), np.float32(0.1713973), np.float32(0.16679093), np.float32(0.17285205), np.float32(0.18547878), np.float32(0.1908187), np.float32(0.17466824), np.float32(0.18301518), np.float32(0.22348031), np.float32(0.23042592), np.float32(0.1933916), np.float32(0.22767997), np.float32(0.2391282), np.float32(0.22639005), np.float32(0.2642888), np.float32(0.30632323), np.float32(0.33173448), np.float32(0.313581), np.float32(0.34768504), np.float32(0.3729779), np.float32(0.3948304), np.float32(0.40893504), np.float32(0.40605545), np.float32(0.4556376), np.float32(0.47119388), np.float32(0.45313153), np.float32(0.44597307), np.float32(0.46382073), np.float32(0.4683868), np.float32(0.4678529), np.float32(0.50487816), np.float32(0.5003135), np.float32(0.47355548), np.float32(0.49739474), np.float32(0.51256686), np.float32(0.5333378), np.float32(0.53123134), np.float32(0.5524524), np.float32(0.5729382), np.float32(0.6186832), np.float32(0.59835577), np.float32(0.5984298), np.float32(0.6332476), np.float32(0.710256), np.float32(0.7208832), np.float32(0.74695814), np.float32(0.7818702), np.float32(0.77669126), np.float32(0.7804709), np.float32(0.7877436), np.float32(0.8064354), np.float32(0.8156324), np.float32(0.7837883), np.float32(0.81886065), np.float32(0.8370633), np.float32(0.8666091), np.float32(0.8721441), np.float32(0.8764116), np.float32(0.881068), np.float32(0.8728599), np.float32(0.86334103), np.float32(0.8620721), np.float32(0.83478194), np.float32(0.80961806), np.float32(0.80126953), np.float32(0.7948064), np.float32(0.78584516), np.float32(0.7832816), np.float32(0.7891953), np.float32(0.7444478), np.float32(0.7448976), np.float32(0.7288038), np.float32(0.75004786), np.float32(0.7447455), np.float32(0.7626197), np.float32(0.757053), np.float32(0.7678339), np.float32(0.78389084), np.float32(0.797212), np.float32(0.81879646), np.float32(0.8310247), np.float32(0.8362487), np.float32(0.84642684), np.float32(0.84970474), np.float32(0.8723262), np.float32(0.90330315), np.float32(0.9278344), np.float32(0.9423692), np.float32(0.9511537), np.float32(0.9550303), np.float32(0.9611632), np.float32(0.96237916), np.float32(0.9616744), np.float32(0.9646252), np.float32(0.9674594), np.float32(0.96724), np.float32(0.96311736), np.float32(0.9613436), np.float32(0.9590944), np.float32(0.95505595), np.float32(0.95004386), np.float32(0.94502896), np.float32(0.9373773), np.float32(0.9296798), np.float32(0.92775184), np.float32(0.9259607), np.float32(0.9306282), np.float32(0.9248908), np.float32(0.9202661), np.float32(0.91909915), np.float32(0.91978174), np.float32(0.91780597), np.float32(0.9251043), np.float32(0.9205822), np.float32(0.916212), np.float32(0.91659695), np.float32(0.91692775), np.float32(0.9195096), np.float32(0.92727715), np.float32(0.92410445), np.float32(0.9318972), np.float32(0.9394721), np.float32(0.93982995), np.float32(0.9419826), np.float32(0.94580483), np.float32(0.9533937), np.float32(0.9538055), np.float32(0.957596), np.float32(0.95987767), np.float32(0.96154654), np.float32(0.9635081), np.float32(0.96621853), np.float32(0.9678821), np.float32(0.9681764), np.float32(0.9680847), np.float32(0.9671623), np.float32(0.9654561), np.float32(0.9650857), np.float32(0.96198046), np.float32(0.9587342), np.float32(0.95575833), np.float32(0.9497453), np.float32(0.94546205), np.float32(0.93667024), np.float32(0.9370684), np.float32(0.9376823), np.float32(0.9397169), np.float32(0.93852574), np.float32(0.9431277), np.float32(0.9428873), np.float32(0.9456868), np.float32(0.9508509), np.float32(0.95081383), np.float32(0.95748407), np.float32(0.9545517), np.float32(0.9532117), np.float32(0.9517467), np.float32(0.95529145), np.float32(0.9588168), np.float32(0.9614499), np.float32(0.96277624), np.float32(0.9630095), np.float32(0.9654748), np.float32(0.96645), np.float32(0.96600056), np.float32(0.9655277), np.float32(0.9685163), np.float32(0.96744645), np.float32(0.9697202), np.float32(0.96853584), np.float32(0.9672199), np.float32(0.9685028), np.float32(0.96787083), np.float32(0.9647778), np.float32(0.95782024), np.float32(0.94871217), np.float32(0.9437889), np.float32(0.9475418), np.float32(0.9546738), np.float32(0.9496089), np.float32(0.9505839), np.float32(0.95745194), np.float32(0.95485497), np.float32(0.9632104), np.float32(0.9607887), np.float32(0.961522), np.float32(0.96674794), np.float32(0.9560007), np.float32(0.95510346), np.float32(0.9604731), np.float32(0.9632187), np.float32(0.96753883), np.float32(0.969776), np.float32(0.9696922), np.float32(0.968076), np.float32(0.96848387), np.float32(0.96095186), np.float32(0.95831496), np.float32(0.95539707), np.float32(0.9599885), np.float32(0.9659366), np.float32(0.9661991), np.float32(0.9606242), np.float32(0.9481023), np.float32(0.9507038), np.float32(0.9543193), np.float32(0.94741315), np.float32(0.9453089), np.float32(0.9506383), np.float32(0.93795204), np.float32(0.93985236), np.float32(0.93144846), np.float32(0.9036632), np.float32(0.88199604), np.float32(0.869163), np.float32(0.82739794), np.float32(0.80523056), np.float32(0.75042504), np.float32(0.70718527), np.float32(0.7078997), np.float32(0.68787444), np.float32(0.736989), np.float32(0.7513679), np.float32(0.7310984), np.float32(0.6870098), np.float32(0.670748), np.float32(0.6445005), np.float32(0.65779763), np.float32(0.66345656), np.float32(0.67683595), np.float32(0.6862945), np.float32(0.65273875), np.float32(0.66886455), np.float32(0.69520104), np.float32(0.64183474), np.float32(0.66610384), np.float32(0.7359443), np.float32(0.7361699), np.float32(0.68630034), np.float32(0.71323305), np.float32(0.70015764), np.float32(0.6842912), np.float32(0.59787285), np.float32(0.5643207), np.float32(0.5984182), np.float32(0.5502157), np.float32(0.61497045), np.float32(0.7411189), np.float32(0.75377727), np.float32(0.79655683), np.float32(0.7851522), np.float32(0.79574054), np.float32(0.8236997), np.float32(0.82208216), np.float32(0.7610499), np.float32(0.76299983), np.float32(0.78893304), np.float32(0.76760596), np.float32(0.79118943), np.float32(0.834126), np.float32(0.881393), np.float32(0.915915), np.float32(0.9196841), np.float32(0.91523385), np.float32(0.88139176), np.float32(0.884355), np.float32(0.8791719), np.float32(0.8767619), np.float32(0.8942246), np.float32(0.8938299), np.float32(0.9067139), np.float32(0.90790135), np.float32(0.917891), np.float32(0.9192867), np.float32(0.9260568), np.float32(0.9363458), np.float32(0.9336119), np.float32(0.94051474), np.float32(0.94650894), np.float32(0.95310277), np.float32(0.9583176), np.float32(0.95604694), np.float32(0.95614237), np.float32(0.95455486), np.float32(0.9527886), np.float32(0.9475208), np.float32(0.94687957), np.float32(0.9306097), np.float32(0.9114166), np.float32(0.9164004), np.float32(0.9235282), np.float32(0.926282), np.float32(0.92116994), np.float32(0.9182421), np.float32(0.9175354), np.float32(0.9145732), np.float32(0.90204763), np.float32(0.88341874)], 'MHPSILLAIWQSIQPCNHPCIYSSIHPHIHPSIHPSIHPSIHPSIHLPTHASTHPPTILPIHLFFCPHTHPHIHPLIIHPSIHSSIHPPTHPSTHPSIHPPIHXXXXXXXXXXXXXXXXXXXXXXXXXXXXXXXXXXLVEKMGLYATEQEVMDMQPFVKDALEELRRQRPAADGELALHEDFAECRARLQALTECIEGLQEAAPAPATTESSHQVPLTSTPVKRKKDESTTTLQLPSKVIKVEKDDNEWSTSVVPQEPNCLPQPQTSFSAPTMAASREGCLLNIVPDSSDEMHDSDSDLLNLGSDEEDSVDEELLDPSLLDDMLEDGTGRDNPHLPICLQNTLDVGQGYVIFFDIKIWKNEVIQMAVVDKENMLSVLIQPTMSLPNSTARTNGYELGLRDLLSHLSTIHRPILAAFSLWSLPLPTLLKTLTAIGKKEEFLSTVYGFLDVLPLIKEKVPEEKSCKLKNLAGNLLWRDLSNCSTLESASAVKDLCDVLEIDLQNKLTQLLSPANLESFVSLQPLLDKRLLSRPSAQTLASHGIGLPELRTCFACDPARGLAKMCALVNAHRHSSEKKVRHLSKIKAYFQQQPLAGSSQAS': [np.float32(0.85211647), np.float32(0.8623319), np.float32(0.88536596), np.float32(0.89779913), np.float32(0.8966319), np.float32(0.8575618), np.float32(0.8424935), np.float32(0.8397346), np.float32(0.8234128), np.float32(0.8202702), np.float32(0.82457334), np.float32(0.82755655), np.float32(0.8307512), np.float32(0.83701295), np.float32(0.85827816), np.float32(0.86129105), np.float32(0.87795746), np.float32(0.88818896), np.float32(0.8996739), np.float32(0.9035318), np.float32(0.9140001), np.float32(0.9220675), np.float32(0.9322525), np.float32(0.9347876), np.float32(0.9396765), np.float32(0.9499931), np.float32(0.95578307), np.float32(0.9507779), np.float32(0.9486613), np.float32(0.94929224), np.float32(0.94853413), np.float32(0.94959795), np.float32(0.9504309), np.float32(0.95192635), np.float32(0.95472413), np.float32(0.95557815), np.float32(0.9591248), np.float32(0.9602993), np.float32(0.9621837), np.float32(0.962862), np.float32(0.95893574), np.float32(0.9608297), np.float32(0.96395874), np.float32(0.9621219), np.float32(0.9607783), np.float32(0.9601784), np.float32(0.961952), np.float32(0.9622436), np.float32(0.9637542), np.float32(0.9629544), np.float32(0.96109486), np.float32(0.96287924), np.float32(0.9632105), np.float32(0.96336174), np.float32(0.96171445), np.float32(0.95892215), np.float32(0.96121454), np.float32(0.95920527), np.float32(0.95460343), np.float32(0.9445471), np.float32(0.9428311), np.float32(0.93872386), np.float32(0.93507695), np.float32(0.9244007), np.float32(0.92756146), np.float32(0.9281376), np.float32(0.9220494), np.float32(0.92634815), np.float32(0.92619383), np.float32(0.92523164), np.float32(0.9190602), np.float32(0.9170048), np.float32(0.91554713), np.float32(0.9084919), np.float32(0.90495783), np.float32(0.8972304), np.float32(0.89435375), np.float32(0.88771343), np.float32(0.88797903), np.float32(0.88747567), np.float32(0.8867763), np.float32(0.8776598), np.float32(0.877087), np.float32(0.87848735), np.float32(0.8816447), np.float32(0.88104767), np.float32(0.89893657), np.float32(0.91956323), np.float32(0.93090034), np.float32(0.9352646), np.float32(0.9484096), np.float32(0.9597897), np.float32(0.963038), np.float32(0.9672946), np.float32(0.97449094), np.float32(0.9721172), np.float32(0.97410303), np.float32(0.97483915), np.float32(0.9754151), np.float32(0.9761396), np.float32(0.97796404), np.float32(0.97824436), np.float32(0.9792072), np.float32(0.97974086), np.float32(0.98068213), np.float32(0.9810106), np.float32(0.98138696), np.float32(0.9817848), np.float32(0.98275256), np.float32(0.9834804), np.float32(0.9831525), np.float32(0.9833686), np.float32(0.98458374), np.float32(0.9849396), np.float32(0.98485076), np.float32(0.9840051), np.float32(0.9836547), np.float32(0.9836384), np.float32(0.98357475), np.float32(0.9838244), np.float32(0.98325145), np.float32(0.9831176), np.float32(0.98226273), np.float32(0.98169947), np.float32(0.9808555), np.float32(0.97958344), np.float32(0.9781171), np.float32(0.9748531), np.float32(0.970982), np.float32(0.9681331), np.float32(0.964322), np.float32(0.95768803), np.float32(0.9522308), np.float32(0.94528407), np.float32(0.9391658), np.float32(0.935979), np.float32(0.93457544), np.float32(0.92969686), np.float32(0.9171397), np.float32(0.90429604), np.float32(0.8969515), np.float32(0.8812116), np.float32(0.85624355), np.float32(0.8062785), np.float32(0.7672104), np.float32(0.7154458), np.float32(0.6354288), np.float32(0.6007028), np.float32(0.5481695), np.float32(0.46579385), np.float32(0.41128394), np.float32(0.38813594), np.float32(0.31807905), np.float32(0.27084967), np.float32(0.26836824), np.float32(0.29713732), np.float32(0.35199302), np.float32(0.35084817), np.float32(0.4030539), np.float32(0.39773348), np.float32(0.37715617), np.float32(0.38153413), np.float32(0.37095955), np.float32(0.38313034), np.float32(0.41548398), np.float32(0.40164733), np.float32(0.41807568), np.float32(0.4119579), np.float32(0.40563563), np.float32(0.39527684), np.float32(0.39974505), np.float32(0.4170853), np.float32(0.42083898), np.float32(0.4237308), np.float32(0.43565017), np.float32(0.43754923), np.float32(0.44648293), np.float32(0.45075798), np.float32(0.4465033), np.float32(0.43091285), np.float32(0.4148883), np.float32(0.3967786), np.float32(0.37822348), np.float32(0.34635398), np.float32(0.3419644), np.float32(0.34074458), np.float32(0.34896582), np.float32(0.3636493), np.float32(0.3667412), np.float32(0.4026842), np.float32(0.44421136), np.float32(0.4818455), np.float32(0.5207909), np.float32(0.55151606), np.float32(0.5701828), np.float32(0.6050568), np.float32(0.6332675), np.float32(0.6992171), np.float32(0.7203254), np.float32(0.7473627), np.float32(0.774476), np.float32(0.82249546), np.float32(0.8484487), np.float32(0.8613787), np.float32(0.89166236), np.float32(0.91172594), np.float32(0.9220865), np.float32(0.94273335), np.float32(0.95507795), np.float32(0.9594082), np.float32(0.96949154), np.float32(0.9749733), np.float32(0.9781553), np.float32(0.97886705), np.float32(0.97976077), np.float32(0.9810782), np.float32(0.9811023), np.float32(0.9812262), np.float32(0.98195857), np.float32(0.98139006), np.float32(0.9804718), np.float32(0.9815285), np.float32(0.9812493), np.float32(0.98093927), np.float32(0.9814771), np.float32(0.98165613), np.float32(0.981447), np.float32(0.98117125), np.float32(0.981488), np.float32(0.9817886), np.float32(0.9811209), np.float32(0.98096883), np.float32(0.9810673), np.float32(0.9807343), np.float32(0.98031944), np.float32(0.97987455), np.float32(0.9800933), np.float32(0.97964245), np.float32(0.9794063), np.float32(0.97990316), np.float32(0.9783997), np.float32(0.9792594), np.float32(0.97996163), np.float32(0.9796765), np.float32(0.979812), np.float32(0.97851586), np.float32(0.97807807), np.float32(0.976534), np.float32(0.9779538), np.float32(0.979785), np.float32(0.97875136), np.float32(0.97931015), np.float32(0.97891766), np.float32(0.9792433), np.float32(0.9789876), np.float32(0.97870207), np.float32(0.9793926), np.float32(0.9801018), np.float32(0.98001343), np.float32(0.98063236), np.float32(0.98075324), np.float32(0.98065466), np.float32(0.980853), np.float32(0.980793), np.float32(0.9796467), np.float32(0.9791846), np.float32(0.980164), np.float32(0.97952056), np.float32(0.9781426), np.float32(0.97771865), np.float32(0.9780985), np.float32(0.97711766), np.float32(0.97573936), np.float32(0.97452784), np.float32(0.97414553), np.float32(0.97430104), np.float32(0.9738897), np.float32(0.97268045), np.float32(0.9729222), np.float32(0.9739274), np.float32(0.9726528), np.float32(0.97327787), np.float32(0.97290504), np.float32(0.9714139), np.float32(0.9713859), np.float32(0.96897393), np.float32(0.9689971), np.float32(0.9689923), np.float32(0.97084695), np.float32(0.9718778), np.float32(0.9723085), np.float32(0.9715252), np.float32(0.9710717), np.float32(0.9708637), np.float32(0.97232145), np.float32(0.97403175), np.float32(0.9742216), np.float32(0.9743259), np.float32(0.97373384), np.float32(0.973754), np.float32(0.97354263), np.float32(0.9737086), np.float32(0.97353), np.float32(0.9718602), np.float32(0.96960765), np.float32(0.96833915), np.float32(0.96659154), np.float32(0.9643226), np.float32(0.9571382), np.float32(0.9541305), np.float32(0.95029485), np.float32(0.9432923), np.float32(0.93706524), np.float32(0.94310915), np.float32(0.9472697), np.float32(0.9452287), np.float32(0.9402651), np.float32(0.9350675), np.float32(0.94533086), np.float32(0.9528728), np.float32(0.95009613), np.float32(0.94331014), np.float32(0.9368944), np.float32(0.91759926), np.float32(0.8891936), np.float32(0.8248517), np.float32(0.74158317), np.float32(0.7026877), np.float32(0.673502), np.float32(0.6357978), np.float32(0.5953286), np.float32(0.565024), np.float32(0.5291739), np.float32(0.5145542), np.float32(0.45252872), np.float32(0.43117306), np.float32(0.40519118), np.float32(0.30466992), np.float32(0.26102754), np.float32(0.20458023), np.float32(0.15466648), np.float32(0.12388782), np.float32(0.086116366), np.float32(0.070731185), np.float32(0.0653441), np.float32(0.056510586), np.float32(0.050968144), np.float32(0.05243537), np.float32(0.052576352), np.float32(0.053291813), np.float32(0.05231068), np.float32(0.055941053), np.float32(0.04994903), np.float32(0.04600307), np.float32(0.044978842), np.float32(0.04356192), np.float32(0.039279386), np.float32(0.04281851), np.float32(0.041543365), np.float32(0.045597892), np.float32(0.049620822), np.float32(0.048830178), np.float32(0.04866526), np.float32(0.052765973), np.float32(0.05243699), np.float32(0.050918348), np.float32(0.04814631), np.float32(0.058396347), np.float32(0.057572614), np.float32(0.06388946), np.float32(0.06732172), np.float32(0.06957938), np.float32(0.0633975), np.float32(0.063827336), np.float32(0.07626709), np.float32(0.08928959), np.float32(0.0891562), np.float32(0.112307444), np.float32(0.13452701), np.float32(0.16115695), np.float32(0.1714878), np.float32(0.18922931), np.float32(0.17245203), np.float32(0.15399288), np.float32(0.15018839), np.float32(0.15510878), np.float32(0.141742), np.float32(0.14754535), np.float32(0.14985494), np.float32(0.15200612), np.float32(0.1471207), np.float32(0.15596436), np.float32(0.17671336), np.float32(0.14820659), np.float32(0.13099578), np.float32(0.12300124), np.float32(0.11297462), np.float32(0.09391273), np.float32(0.087484196), np.float32(0.08135129), np.float32(0.0664014), np.float32(0.0564464), np.float32(0.049022008), np.float32(0.046005588), np.float32(0.039596375), np.float32(0.037781898), np.float32(0.03704871), np.float32(0.033140842), np.float32(0.03319884), np.float32(0.032714687), np.float32(0.035761468), np.float32(0.031255864), np.float32(0.031479742), np.float32(0.035505302), np.float32(0.035564184), np.float32(0.033711325), np.float32(0.037213326), np.float32(0.03864438), np.float32(0.036012486), np.float32(0.0380733), np.float32(0.039571304), np.float32(0.040384572), np.float32(0.039420206), np.float32(0.044685103), np.float32(0.050397865), np.float32(0.05770184), np.float32(0.06481697), np.float32(0.06454295), np.float32(0.06685112), np.float32(0.064239435), np.float32(0.06589688), np.float32(0.059234228), np.float32(0.053073913), np.float32(0.052804217), np.float32(0.049716227), np.float32(0.051954594), np.float32(0.051997155), np.float32(0.047178254), np.float32(0.049453784), np.float32(0.052218158), np.float32(0.046148926), np.float32(0.04366463), np.float32(0.04789949), np.float32(0.054316033), np.float32(0.055574145), np.float32(0.054624952), np.float32(0.059961967), np.float32(0.06798192), np.float32(0.0711001), np.float32(0.06951949), np.float32(0.063540205), np.float32(0.070382245), np.float32(0.08239957), np.float32(0.07625379), np.float32(0.0810372), np.float32(0.09349509), np.float32(0.09237245), np.float32(0.09270249), np.float32(0.09920085), np.float32(0.10403522), np.float32(0.09862169), np.float32(0.09755727), np.float32(0.10234577), np.float32(0.102317534), np.float32(0.107244894), np.float32(0.10691408), np.float32(0.09894333), np.float32(0.09826723), np.float32(0.079938516), np.float32(0.09080725), np.float32(0.093229614), np.float32(0.07977535), np.float32(0.07981393), np.float32(0.07551068), np.float32(0.073087946), np.float32(0.07558597), np.float32(0.07074449), np.float32(0.07383137), np.float32(0.074939825), np.float32(0.07089883), np.float32(0.07011545), np.float32(0.067559145), np.float32(0.070080616), np.float32(0.066895574), np.float32(0.06512753), np.float32(0.06719702), np.float32(0.07136198), np.float32(0.065309554), np.float32(0.061552845), np.float32(0.0663608), np.float32(0.06462688), np.float32(0.055688683), np.float32(0.051029555), np.float32(0.05225076), np.float32(0.05262304), np.float32(0.052721404), np.float32(0.04487138), np.float32(0.043467958), np.float32(0.055684984), np.float32(0.057872634), np.float32(0.06631491), np.float32(0.071870394), np.float32(0.06940488), np.float32(0.070708126), np.float32(0.075549394), np.float32(0.076169886), np.float32(0.0697862), np.float32(0.07445507), np.float32(0.07413936), np.float32(0.08108179), np.float32(0.07885701), np.float32(0.07906414), np.float32(0.0847931), np.float32(0.09560195), np.float32(0.101705246), np.float32(0.091349244), np.float32(0.110688694), np.float32(0.10278723), np.float32(0.101226754), np.float32(0.12163235), np.float32(0.13502176), np.float32(0.11462119), np.float32(0.12905374), np.float32(0.15833607), np.float32(0.14516258), np.float32(0.16118713), np.float32(0.14614026), np.float32(0.17744073), np.float32(0.16364884), np.float32(0.18387446), np.float32(0.18385635), np.float32(0.18190736), np.float32(0.19661847), np.float32(0.18717222), np.float32(0.1715084), np.float32(0.19258687), np.float32(0.19549626), np.float32(0.16154855), np.float32(0.15079147), np.float32(0.1928411), np.float32(0.19778317), np.float32(0.20295782), np.float32(0.21558344), np.float32(0.21784645), np.float32(0.2321004), np.float32(0.20402122), np.float32(0.17359035), np.float32(0.12900488), np.float32(0.12463237), np.float32(0.12064354), np.float32(0.11304466), np.float32(0.10209753), np.float32(0.09436853), np.float32(0.077774696), np.float32(0.07374273), np.float32(0.077236116), np.float32(0.07043138), np.float32(0.06975479), np.float32(0.080371834), np.float32(0.07640832), np.float32(0.07910641), np.float32(0.09087908), np.float32(0.111384794), np.float32(0.111686565), np.float32(0.1192493), np.float32(0.13042267), np.float32(0.13402718), np.float32(0.114794575), np.float32(0.11117819), np.float32(0.1451879), np.float32(0.13367945), np.float32(0.13636678), np.float32(0.14162464), np.float32(0.17473376), np.float32(0.17839363), np.float32(0.20372562), np.float32(0.22579683), np.float32(0.26863328), np.float32(0.279898), np.float32(0.307022), np.float32(0.33525422), np.float32(0.3116987), np.float32(0.32927334), np.float32(0.36251685), np.float32(0.44715995), np.float32(0.48721033), np.float32(0.50987136), np.float32(0.6213205), np.float32(0.6386543), np.float32(0.66326255), np.float32(0.6642676), np.float32(0.70337796), np.float32(0.7471815), np.float32(0.7587727), np.float32(0.7821521), np.float32(0.80245334), np.float32(0.83422685), np.float32(0.8416241)], 'MSTIFDRYSVSYSGGSAPASSESAMVLPHRTAELLEADEAQSFVHKLQLSVSKGLPHAVPVPGLRTEEHELVKAVFQVLQGFETSWLYWDSNVPRYREKAGIYVAHLSLTGLRSLLSPFLFTATCLKQVELFVGKVRMRRHEIPTLDAFASSVDSWLKRLREAALKEEEKLFVSDNRTITLLGLTDSLSSLRSGAEHLSQVLHGAVPDGFWDSDAHIASSEVAVHILDHLFKKLNEVCLLEDGEGEPFHMLLVIFTGSLLPYLQCLDSWIYDGILDDPYEEMFFYANNAVTIDQPAFWEMSYMLRVRGSRVDSSTTLTDSESIKKKESSNHESITAGACLKVNNQGCVDILCPVFLKDIARAIVSAGKSFQLVQHVQDVHQIQTHKGTHGSNFYQDTNCSGQQKFWPDMSSLRIHDDHPRNKDALEVSTSQFGNDSREMGLLTLSEIFLICLSGLLENGDHVYEYLRTLHVDRNDNALMENGSKSNLKETEDTCAGKITEKTWVKLLKDATSGRKCDGMEKTINVVMEKTVFAPGCPKDASSNAVEGFFTLSCYENPAVTACREVLLRNPTSWSELNISESFHLPPLDDGNMRRAIFADGHSAGTSTDYKFGFQFNDLEYVRQEDERRTLEDLYAFPTLLPCAKENALLSEILPMQKDSALASRVLKFIQNMSVKDPLQPVGIIQECLSKCIKRQVDHIGNQILSKLMGEWRLMDELLVLRAIYLLGSGDMLQQFLITIFDKLDRGNSWDDDFELNNLLQESIRNSADKMLLTAPDSLVVSLAKHDTHNGEEGPSTSKKGRALGFGIDALDMLNFTYKVSWPLDLIVNTEALKKYNQVMGFLLKVKRAKFVLDETRKWMWKARGRTAHNFKQHLIVAQKLLHFVDAFHQYVMDRVYHSAWTELCDGMASATTLDEVMEVHEAYLSSIQRQCFVASDKLWALIASRVKTILGLALDFHNVEQTLSTGGIASAVRARCEMEIDRIEKQFDECVVFLLRILSFKLNVGHFPHLADLVTRINYNHYFMSDNGSFSAIPSSRPR': [np.float32(0.93665427), np.float32(0.94643795), np.float32(0.95120895), np.float32(0.94538766), np.float32(0.9408467), np.float32(0.9422896), np.float32(0.94877166), np.float32(0.9476073), np.float32(0.9559131), np.float32(0.9586262), np.float32(0.95824355), np.float32(0.9572084), np.float32(0.9545944), np.float32(0.9551289), np.float32(0.9623717), np.float32(0.9684312), np.float32(0.9612118), np.float32(0.9578976), np.float32(0.9470813), np.float32(0.91962814), np.float32(0.87539244), np.float32(0.8938219), np.float32(0.8640665), np.float32(0.82253367), np.float32(0.8056408), np.float32(0.7340129), np.float32(0.7164981), np.float32(0.71098304), np.float32(0.6382906), np.float32(0.59576684), np.float32(0.53971416), np.float32(0.46841207), np.float32(0.3830327), np.float32(0.35662156), np.float32(0.31760585), np.float32(0.29294133), np.float32(0.28293), np.float32(0.24733537), np.float32(0.23525642), np.float32(0.21521953), np.float32(0.20975915), np.float32(0.20691706), np.float32(0.21337196), np.float32(0.21240467), np.float32(0.21688615), np.float32(0.21376753), np.float32(0.21745044), np.float32(0.21166272), np.float32(0.20928457), np.float32(0.21342722), np.float32(0.2223911), np.float32(0.27273372), np.float32(0.27142215), np.float32(0.2769851), np.float32(0.24266759), np.float32(0.2671126), np.float32(0.2626931), np.float32(0.2472498), np.float32(0.26609507), np.float32(0.26541668), np.float32(0.25228822), np.float32(0.2563599), np.float32(0.2432611), np.float32(0.20980197), np.float32(0.17109852), np.float32(0.17228538), np.float32(0.16709433), np.float32(0.14887536), np.float32(0.15093099), np.float32(0.1483865), np.float32(0.13794968), np.float32(0.12526809), np.float32(0.11876076), np.float32(0.11036048), np.float32(0.09787283), np.float32(0.08382267), np.float32(0.07734263), np.float32(0.06299135), np.float32(0.059044633), np.float32(0.059414938), np.float32(0.0641886), np.float32(0.052085876), np.float32(0.049951486), np.float32(0.061473884), np.float32(0.05985952), np.float32(0.054463916), np.float32(0.06443415), np.float32(0.07219739), np.float32(0.07354934), np.float32(0.07219327), np.float32(0.075529285), np.float32(0.07855691), np.float32(0.07404618), np.float32(0.06595963), np.float32(0.06581702), np.float32(0.05928817), np.float32(0.055506263), np.float32(0.053693), np.float32(0.05923133), np.float32(0.058365688), np.float32(0.05471949), np.float32(0.06340977), np.float32(0.062080536), np.float32(0.05452159), np.float32(0.045036055), np.float32(0.047810793), np.float32(0.043426957), np.float32(0.03948808), np.float32(0.03957907), np.float32(0.035096865), np.float32(0.032610632), np.float32(0.029977942), np.float32(0.03070479), np.float32(0.028798273), np.float32(0.027481388), np.float32(0.030335726), np.float32(0.0321772), np.float32(0.030986618), np.float32(0.031229042), np.float32(0.033215128), np.float32(0.03579705), np.float32(0.03479073), np.float32(0.032473445), np.float32(0.036229853), np.float32(0.037552603), np.float32(0.040280115), np.float32(0.040595815), np.float32(0.043809976), np.float32(0.051152773), np.float32(0.055384688), np.float32(0.06292114), np.float32(0.06238136), np.float32(0.06780339), np.float32(0.07493303), np.float32(0.07506332), np.float32(0.08185884), np.float32(0.082836695), np.float32(0.087689035), np.float32(0.086387165), np.float32(0.08227692), np.float32(0.08210794), np.float32(0.08507616), np.float32(0.08234275), np.float32(0.09018075), np.float32(0.08240904), np.float32(0.07947307), np.float32(0.09300464), np.float32(0.093757644), np.float32(0.08811894), np.float32(0.08289263), np.float32(0.09449676), np.float32(0.08979905), np.float32(0.07785967), np.float32(0.0736782), np.float32(0.07949133), np.float32(0.08283581), np.float32(0.08313254), np.float32(0.09063984), np.float32(0.10097602), np.float32(0.09329972), np.float32(0.090417996), np.float32(0.098154135), np.float32(0.10379852), np.float32(0.10037208), np.float32(0.11318938), np.float32(0.12951031), np.float32(0.123683326), np.float32(0.10962393), np.float32(0.11857749), np.float32(0.124010324), np.float32(0.10674412), np.float32(0.09384234), np.float32(0.1040687), np.float32(0.094805725), np.float32(0.0879035), np.float32(0.08693191), np.float32(0.076105), np.float32(0.07689432), np.float32(0.06438554), np.float32(0.05703334), np.float32(0.054033782), np.f
```
