## Supplementary Data 1 for "Blockiness as Determinant of Liquid Phase Formation by Polypeptide-Like Polymers in Stickers-Spacers Paradigm": IDR_scores.txt (part 288 of 482)

```
loat32(0.055981312), np.float32(0.049518406), np.float32(0.053140227), np.float32(0.06012444), np.float32(0.057393096), np.float32(0.0552538), np.float32(0.05218909), np.float32(0.057594843), np.float32(0.049865246), np.float32(0.047347363), np.float32(0.05333324), np.float32(0.05661309), np.float32(0.0603588), np.float32(0.06423929), np.float32(0.06732485), np.float32(0.08111083), np.float32(0.095247656), np.float32(0.09285485), np.float32(0.10329521), np.float32(0.12863243), np.float32(0.13121426), np.float32(0.13802949), np.float32(0.14640321), np.float32(0.15145561), np.float32(0.13494544), np.float32(0.14462872), np.float32(0.14716575), np.float32(0.1344781), np.float32(0.13351785), np.float32(0.12428637), np.float32(0.11914155), np.float32(0.12223657), np.float32(0.12547833), np.float32(0.12025775), np.float32(0.08878977), np.float32(0.087657705), np.float32(0.08306455), np.float32(0.07500039), np.float32(0.05736135), np.float32(0.0542533), np.float32(0.05237765), np.float32(0.043805405), np.float32(0.042755496), np.float32(0.04092458), np.float32(0.03613101), np.float32(0.0299011), np.float32(0.029761933), np.float32(0.029358517), np.float32(0.031966846), np.float32(0.03333202), np.float32(0.03790924), np.float32(0.04670242), np.float32(0.045287564), np.float32(0.05108641), np.float32(0.054433912), np.float32(0.054321613), np.float32(0.05057145), np.float32(0.052143544), np.float32(0.053228106), np.float32(0.048014108), np.float32(0.041978844), np.float32(0.042675007), np.float32(0.043255296), np.float32(0.03688388), np.float32(0.034426592), np.float32(0.03547229), np.float32(0.031000458), np.float32(0.027481679), np.float32(0.028341066), np.float32(0.027598104), np.float32(0.025511103), np.float32(0.025548168), np.float32(0.021850163), np.float32(0.017806057), np.float32(0.016154109), np.float32(0.014888953), np.float32(0.01302743), np.float32(0.011885389), np.float32(0.011888324), np.float32(0.013237077), np.float32(0.014983342), np.float32(0.016505303), np.float32(0.018836118), np.float32(0.02319075), np.float32(0.028498119), np.float32(0.033360742), np.float32(0.036247607), np.float32(0.039939772), np.float32(0.040292844), np.float32(0.03849115), np.float32(0.039363638), np.float32(0.044533152), np.float32(0.042636532), np.float32(0.044190884), np.float32(0.04938311), np.float32(0.050680593), np.float32(0.056016687), np.float32(0.057377852), np.float32(0.060479283), np.float32(0.060067087), np.float32(0.067498036), np.float32(0.07682332), np.float32(0.08253769), np.float32(0.0731482), np.float32(0.06677459), np.float32(0.06573035), np.float32(0.07218222), np.float32(0.05777601), np.float32(0.05201593), np.float32(0.044569973), np.float32(0.04114273), np.float32(0.03749879), np.float32(0.037191685), np.float32(0.038624864), np.float32(0.04145886), np.float32(0.042801894), np.float32(0.04766105), np.float32(0.056235168), np.float32(0.050830923), np.float32(0.05409588), np.float32(0.05998859), np.float32(0.08472725), np.float32(0.11291349), np.float32(0.14500922), np.float32(0.14869985), np.float32(0.15576918), np.float32(0.18078384), np.float32(0.24769792), np.float32(0.29220983), np.float32(0.29499108), np.float32(0.30790645), np.float32(0.38016146), np.float32(0.44954816), np.float32(0.5148087), np.float32(0.5874757), np.float32(0.6343049), np.float32(0.6923111), np.float32(0.7620471), np.float32(0.74014926), np.float32(0.73103505), np.float32(0.7557988), np.float32(0.7075681), np.float32(0.70421386), np.float32(0.69109184), np.float32(0.7199232), np.float32(0.7182455), np.float32(0.68740034), np.float32(0.6477401), np.float32(0.6440007), np.float32(0.5798338), np.float32(0.45627645), np.float32(0.47357413), np.float32(0.39342192), np.float32(0.34249616), np.float32(0.3624937), np.float32(0.31605038), np.float32(0.26066118), np.float32(0.20830746), np.float32(0.19385886), np.float32(0.16613646), np.float32(0.14713153), np.float32(0.10933588), np.float32(0.07355077), np.float32(0.04944006), np.float32(0.046222687), np.float32(0.044295773), np.float32(0.038106155), np.float32(0.03571645), np.float32(0.039175645), np.float32(0.036106084), np.float32(0.033927154), np.float32(0.036426987), np.float32(0.03733732), np.float32(0.03705776), np.float32(0.0361303), np.float32(0.03857651), np.float32(0.034357145), np.float32(0.03213902), np.float32(0.035977043), np.float32(0.03438678), np.float32(0.035122927), np.float32(0.038036384), np.float32(0.039325528), np.float32(0.04346199), np.float32(0.044368025), np.float32(0.04658679), np.float32(0.04906802), np.float32(0.054469742), np.float32(0.05450781), np.float32(0.05693172), np.float32(0.06298016), np.float32(0.07359964), np.float32(0.07449058), np.float32(0.105955385), np.float32(0.12889685), np.float32(0.16080002), np.float32(0.17375061), np.float32(0.19578494), np.float32(0.20938638), np.float32(0.18857893), np.float32(0.19358559), np.float32(0.21454225), np.float32(0.24985991), np.float32(0.28179967), np.float32(0.35952324), np.float32(0.29300734), np.float32(0.28375357), np.float32(0.4127983), np.float32(0.463883), np.float32(0.5323172), np.float32(0.60718596), np.float32(0.5827497), np.float32(0.6034821), np.float32(0.6043066), np.float32(0.6302689), np.float32(0.6330389), np.float32(0.71311927), np.float32(0.6951576), np.float32(0.62461853), np.float32(0.56067), np.float32(0.430846), np.float32(0.33387947), np.float32(0.32668853), np.float32(0.19601299), np.float32(0.19828723), np.float32(0.20672941), np.float32(0.21552265), np.float32(0.22707942), np.float32(0.227279), np.float32(0.22898115), np.float32(0.25768808), np.float32(0.22128798), np.float32(0.21599829), np.float32(0.25125262), np.float32(0.23465833), np.float32(0.22105636), np.float32(0.2432705), np.float32(0.23978665), np.float32(0.26220492), np.float32(0.22897197), np.float32(0.25692976), np.float32(0.28369862), np.float32(0.33702886), np.float32(0.3761432), np.float32(0.34971297), np.float32(0.36271256), np.float32(0.37949514), np.float32(0.3451236), np.float32(0.30307835), np.float32(0.3232712), np.float32(0.27912685), np.float32(0.28258687), np.float32(0.21527743), np.float32(0.19214971), np.float32(0.17729343), np.float32(0.12749362), np.float32(0.10174736), np.float32(0.07800207), np.float32(0.06307295), np.float32(0.047278926), np.float32(0.040236056), np.float32(0.033864226), np.float32(0.030331213), np.float32(0.031505033), np.float32(0.0316898), np.float32(0.030021567), np.float32(0.027657824), np.float32(0.02954506), np.float32(0.026467273), np.float32(0.023181463), np.float32(0.023264581), np.float32(0.023544507), np.float32(0.021947794), np.float32(0.01940702), np.float32(0.021360897), np.float32(0.024335455), np.float32(0.02342692), np.float32(0.025203198), np.float32(0.029488802), np.float32(0.036740083), np.float32(0.04138558), np.float32(0.04912121), np.float32(0.057676826), np.float32(0.06529767), np.float32(0.071883865), np.float32(0.08290271), np.float32(0.101928815), np.float32(0.1293342), np.float32(0.1392979), np.float32(0.14832847), np.float32(0.16052964), np.float32(0.1733963), np.float32(0.19596948), np.float32(0.23530859), np.float32(0.27620628), np.float32(0.29784596), np.float32(0.3573487), np.float32(0.47045395), np.float32(0.5167168), np.float32(0.54394144), np.float32(0.60922325), np.float32(0.6431469), np.float32(0.669744), np.float32(0.69759303), np.float32(0.69086957), np.float32(0.6750279), np.float32(0.67453355), np.float32(0.67448664), np.float32(0.7103678), np.float32(0.66090137), np.float32(0.5490098), np.float32(0.45897081), np.float32(0.3870493), np.float32(0.33522746), np.float32(0.32644135), np.float32(0.2865251), np.float32(0.28046873), np.float32(0.2744424), np.float32(0.27685565), np.float32(0.23800306), np.float32(0.17040497), np.float32(0.15971452), np.float32(0.1477358), np.float32(0.12649058), np.float32(0.15384683), np.float32(0.19790192), np.float32(0.18929347), np.float32(0.18582222), np.float32(0.18702261), np.float32(0.18933593), np.float32(0.18197961), np.float32(0.18130744), np.float32(0.1613587), np.float32(0.15154086), np.float32(0.16123284), np.float32(0.18052368), np.float32(0.17117819), np.float32(0.1982373), np.float32(0.23848699), np.float32(0.2404328), np.float32(0.19872582), np.float32(0.23099336), np.float32(0.22990732), np.float32(0.21280323), np.float32(0.21325393), np.float32(0.21754508), np.float32(0.22352079), np.float32(0.21444768), np.float32(0.21139383), np.float32(0.18929027), np.float32(0.21005742), np.float32(0.20383766), np.float32(0.19782351), np.float32(0.2022278), np.float32(0.1983491), np.float32(0.17703867), np.float32(0.16386831), np.float32(0.15821545), np.float32(0.14030352), np.float32(0.12608041), np.float32(0.1007728), np.float32(0.0974154), np.float32(0.10212329), np.float32(0.107946366), np.float32(0.11690011), np.float32(0.1100865), np.float32(0.089707844), np.float32(0.099441454), np.float32(0.08851028), np.float32(0.07327393), np.float32(0.06707304), np.float32(0.06743013), np.float32(0.061797675), np.float32(0.053602736), np.float32(0.05015343), np.float32(0.053753193), np.float32(0.055302333), np.float32(0.05340057), np.float32(0.05915443), np.float32(0.06608886), np.float32(0.06928403), np.float32(0.077093475), np.float32(0.092549846), np.float32(0.09583158), np.float32(0.10139777), np.float32(0.10724781), np.float32(0.09443357), np.float32(0.095244035), np.float32(0.09829377), np.float32(0.0938603), np.float32(0.09096743), np.float32(0.086432815), np.float32(0.09211378), np.float32(0.104530334), np.float32(0.1121257), np.float32(0.11444927), np.float32(0.13534431), np.float32(0.1411798), np.float32(0.16012517), np.float32(0.15423793), np.float32(0.16421185), np.float32(0.14782), np.float32(0.12452832), np.float32(0.11500532), np.float32(0.11825193), np.float32(0.112160645), np.float32(0.11816873), np.float32(0.13139804), np.float32(0.12723257), np.float32(0.12785698), np.float32(0.12917207), np.float32(0.13620558), np.float32(0.13118942), np.float32(0.13166189), np.float32(0.13562307), np.float32(0.16100495), np.float32(0.14935742), np.float32(0.17572033), np.float32(0.15898864), np.float32(0.13943717), np.float32(0.131046), np.float32(0.12633602), np.float32(0.11789408), np.float32(0.15439299), np.float32(0.18800974), np.float32(0.18611038), np.float32(0.19494152), np.float32(0.19763213), np.float32(0.19357273), np.float32(0.19001055), np.float32(0.19410802), np.float32(0.21641564), np.float32(0.2004318), np.float32(0.19668317), np.float32(0.19515063), np.float32(0.19279894), np.float32(0.16579226), np.float32(0.13537216), np.float32(0.1276489), np.float32(0.103174284), np.float32(0.09611597), np.float32(0.091945216), np.float32(0.094533116), np.float32(0.091313034), np.float32(0.093542345), np.float32(0.09283341), np.float32(0.09458201), np.float32(0.08725695), np.float32(0.087613724), np.float32(0.08537527), np.float32(0.0832342), np.float32(0.08549292), np.float32(0.091624916), np.float32(0.08914178), np.float32(0.0868604), np.float32(0.07706575), np.float32(0.06791062), np.float32(0.06282166), np.float32(0.06328005), np.float32(0.056610443), np.float32(0.0541713), np.float32(0.060154453), np.float32(0.05729249), np.float32(0.060725994), np.float32(0.06873723), np.float32(0.07210209), np.float32(0.07472302), np.float32(0.08544535), np.float32(0.078091174), np.float32(0.06509534), np.float32(0.06664096), np.float32(0.07442039), np.float32(0.06458754), np.float32(0.059843075), np.float32(0.065337636), np.float32(0.057324834), np.float32(0.04808299), np.float32(0.047705125), np.float32(0.049282413), np.float32(0.049867284), np.float32(0.055608068), np.float32(0.059006568), np.float32(0.06544141), np.float32(0.07104329), np.float32(0.077974945), np.float32(0.08151329), np.float32(0.08835245), np.float32(0.082428224), np.float32(0.07539164), np.float32(0.07114367), np.float32(0.06582846), np.float32(0.05686711), np.float32(0.06075046), np.float32(0.07810314), np.float32(0.06460728), np.float32(0.05256527), np.float32(0.061745223), np.float32(0.07678359), np.float32(0.060411923), np.float32(0.05945016), np.float32(0.07436007), np.float32(0.07996919), np.float32(0.07186785), np.float32(0.07246451), np.float32(0.07463446), np.float32(0.07643079), np.float32(0.059639055), np.float32(0.054024763), np.float32(0.054087963), np.float32(0.054194026), np.float32(0.048712213), np.float32(0.046610262), np.float32(0.050824653), np.float32(0.05091744), np.float32(0.050240558), np.float32(0.055524115), np.float32(0.061751395), np.float32(0.059086543), np.float32(0.06232217), np.float32(0.072037466), np.float32(0.07469363), np.float32(0.06248254), np.float32(0.06575034), np.float32(0.06692153), np.float32(0.05627147), np.float32(0.046619214), np.float32(0.043303166), np.float32(0.044927366), np.float32(0.039563697), np.float32(0.03172238), np.float32(0.03256251), np.float32(0.03143136), np.float32(0.02827234), np.float32(0.025325662), np.float32(0.027502878), np.float32(0.030308587), np.float32(0.028118782), np.float32(0.028899444), np.float32(0.029902216), np.float32(0.026522534), np.float32(0.023056665), np.float32(0.025467599), np.float32(0.023589835), np.float32(0.019461079), np.float32(0.020163061), np.float32(0.02329545), np.float32(0.020688705), np.float32(0.020164143), np.float32(0.02170047), np.float32(0.02487104), np.float32(0.025280325), np.float32(0.028981544), np.float32(0.03516355), np.float32(0.041156765), np.float32(0.04818894), np.float32(0.053287707), np.float32(0.05591398), np.float32(0.06333364), np.float32(0.065655366), np.float32(0.07000012), np.float32(0.07178682), np.float32(0.068743736), np.float32(0.068652876), np.float32(0.07796725), np.float32(0.08557271), np.float32(0.08214205), np.float32(0.08662417), np.float32(0.099278785), np.float32(0.1063195), np.float32(0.10424398), np.float32(0.10731511), np.float32(0.11519119), np.float32(0.11693806), np.float32(0.11362667), np.float32(0.12552622), np.float32(0.12426452), np.float32(0.10976641), np.float32(0.10313237), np.float32(0.105138175), np.float32(0.10104097), np.float32(0.0973787), np.float32(0.09540502), np.float32(0.10210811), np.float32(0.11280202), np.float32(0.111462094), np.float32(0.10434405), np.float32(0.09743715), np.float32(0.1049542), np.float32(0.101855315), np.float32(0.10178534), np.float32(0.11643429), np.float32(0.13981725), np.float32(0.13772172), np.float32(0.1648103), np.float32(0.20338255), np.float32(0.20721065), np.float32(0.20825173), np.float32(0.2093358), np.float32(0.2836972), np.float32(0.37089437), np.float32(0.34920767), np.float32(0.40977356), np.float32(0.44182807), np.float32(0.42992073), np.float32(0.4357186), np.float32(0.45589954), np.float32(0.5869299), np.float32(0.52978563), np.float32(0.55408466), np.float32(0.6202202), np.float32(0.68334717), np.float32(0.73711795), np.float32(0.6724039), np.float32(0.70164347), np.float32(0.65696967), np.float32(0.6483229), np.float32(0.6023627), np.float32(0.5493083), np.float32(0.5067974), np.float32(0.39250237), np.float32(0.35385588), np.float32(0.33635947), np.float32(0.28919306), np.float32(0.25710812), np.float32(0.20495202), np.float32(0.18599528), np.float32(0.17029579), np.float32(0.12743953), np.float32(0.10724893), np.float32(0.080987856), np.float32(0.06508597), np.float32(0.061427686), np.float32(0.05373287), np.float32(0.05064445), np.float32(0.046194278), np.float32(0.04258233), np.float32(0.04517448), np.float32(0.04942332), np.float32(0.051603653), np.float32(0.048485544), np.float32(0.057519134), np.float32(0.055986363), np.float32(0.051223267), np.float32(0.05414568), np.float32(0.059579577), np.float32(0.059187997), np.float32(0.056417342), np.float32(0.062340274), np.float32(0.058425773), np.float32(0.05072575), np.float32(0.0515943), np.float32(0.04852738), np.float32(0.048658326), np.float32(0.0545712), np.float32(0.059629977), np.float32(0.058312263), np.float32(0.06522716), np.float32(0.06728277), np.float32(0.06637169), np.float32(0.064853825), np.float32(0.0646849), np.float32(0.06484953), np.float32(0.06496446), np.float32(0.06908816), np.float32(0.0676673), np.float32(0.06302325), np.float32(0.06039924), np.float32(0.06382715), np.float32(0.06482185), np.float32(0.06952755), np.float32(0.07876917), np.float32(0.08574613), np.float32(0.09624743), np.float32(0.1068902), np.float32(0.11389148), np.float32(0.113774985), np.float32(0.11898721), np.float32(0.10460103), np.float32(0.11430809), np.float32(0.12790601), np.float32(0.10986718), np.float32(0.10313429), np.float32(0.11306133), np.float32(0.10900551), np.float32(0.09608302), np.float32(0.08640252), np.float32(0.092746004), np.float32(0.074371286), np.float32(0.06269893), np.float32(0.06680168), np.float32(0.06884382), np.float32(0.06284382), np.float32(0.05648415), np.float32(0.05742819), np.float32(0.053138748), np.float32(0.045345448), np.float32(0.04363984), np.float32(0.041006412), np.float32(0.037656922), np.float32(0.031843394), np.float32(0.032211505), np.float32(0.03541788), np.float32(0.032051276), np.float32(0.02977226), np.float32(0.030075375), np.float32(0.03130267), np.float32(0.03176442), np.float32(0.031459756), np.float32(0.032980025), np.float32(0.034461647), np.float32(0.033400983), np.float32(0.034569908), np.float32(0.042790152), np.float32(0.04088098), np.float32(0.04175666), np.float32(0.046959635), np.float32(0.047679655), np.float32(0.04831359), np.float32(0.056761082), np.float32(0.060744286), np.float32(0.060271155), np.float32(0.0650642), np.float32(0.07917187), np.float32(0.07978892), np.float32(0.075817764), np.float32(0.080963135), np.float32(0.07533491), np.float32(0.074269325), np.float32(0.07400122), np.float32(0.07495457), np.float32(0.072628744), np.float32(0.07345488), np.float32(0.073224835), np.float32(0.06563211), np.float32(0.06549763), np.float32(0.071632795), np.float32(0.07406019), np.float32(0.0739366), np.float32(0.070551574), np.float32(0.06815702), np.float32(0.06577549), np.float32(0.06046483), np.float32(0.051519495), np.float32(0.055767376), np.float32(0.061652094), np.float32(0.05079546), np.float32(0.044206917), np.float32(0.04803287), np.float32(0.04945095), np.float32(0.039699364), np.float32(0.038461015), np.float32(0.046133142), np.float32(0.04382521), np.float32(0.038359486), np.float32(0.04223408), np.float32(0.05168746), np.float32(0.04739638), np.float32(0.044780638), np.float32(0.04327226), np.float32(0.044745315), np.float32(0.04176414), np.float32(0.04000674), np.float32(0.043689348), np.float32(0.043549843), np.float32(0.04539038), np.float32(0.05021731), np.float32(0.05227093), np.float32(0.05434678), np.float32(0.055723876), np.float32(0.061798476), np.float32(0.064072505), np.float32(0.066212125), np.float32(0.07549688), np.float32(0.08967244), np.float32(0.10611907), np.float32(0.11132472), np.float32(0.12327371), np.float32(0.13428496), np.float32(0.12818995), np.float32(0.12536462), np.float32(0.12894128), np.float32(0.12948316), np.float32(0.12862071), np.float32(0.11788529), np.float32(0.12133171), np.float32(0.13118796), np.float32(0.13904746), np.float32(0.13652214), np.float32(0.1582334), np.float32(0.16274194), np.float32(0.15972266), np.float32(0.15866704), np.float32(0.16581216), np.float32(0.14762075), np.float32(0.14134882), np.float32(0.13279733), np.float32(0.11881326), np.float32(0.102793254), np.float32(0.08990203), np.float32(0.09402834), np.float32(0.09374118), np.float32(0.08952768), np.float32(0.0873964), np.float32(0.092206515), np.float32(0.08118122), np.float32(0.06619457), np.float32(0.058668926), np.float32(0.07055122), np.float32(0.07375493), np.float32(0.08532407), np.float32(0.09590364), np.float32(0.114421345), np.float32(0.10773192), np.float32(0.109281704), np.float32(0.105183244), np.float32(0.113691844), np.float32(0.115523055), np.float32(0.10043794), np.float32(0.120950446), np.float32(0.06508359), np.float32(0.049445268), np.float32(0.051673967), np.float32(0.06361875), np.float32(0.06865248), np.float32(0.066558935), np.float32(0.06403692), np.float32(0.07096809), np.float32(0.078643), np.float32(0.087355874), np.float32(0.10541424), np.float32(0.11404703), np.float32(0.11569408), np.float32(0.11828904), np.float32(0.13097407), np.float32(0.13777626), np.float32(0.13609836), np.float32(0.12256336), np.float32(0.12705328), np.float32(0.14819238), np.float32(0.15617093), np.float32(0.16781814), np.float32(0.24599388), np.float32(0.34825572), np.float32(0.47164991), np.float32(0.53347355), np.float32(0.5957541), np.float32(0.64188844), np.float32(0.64885473), np.float32(0.72626495), np.float32(0.782619), np.float32(0.8207522), np.float32(0.8450353), np.float32(0.84709954), np.float32(0.82918996), np.float32(0.81959605), np.float32(0.7966669), np.float32(0.6162757), np.float32(0.61831534)], 'MLLSMLEQEGLASTPSAALPQMRMLSQRGVDDLVYSASVAMRLQQSSPLGCQVEGGSVTEITSGVGEYSSRVVYNGKRNSSPRSPTNSSEIFTPAHEENVRFIYEAWQGVERDLRSQLSGGERGLVEEYVEKVPNPGLKTFKPIDLSDLKRRNTQDTKKP': [np.float32(0.9453901), np.float32(0.9512999), np.float32(0.96305335), np.float32(0.96436834), np.float32(0.9671186), np.float32(0.96746385), np.float32(0.96638876), np.float32(0.96819776), np.float32(0.9584064), np.float32(0.95142645), np.float32(0.95352995), np.float32(0.9307245), np.float32(0.9545267), np.float32(0.92667925), np.float32(0.9210169), np.float32(0.9052361), np.float32(0.9159366), np.float32(0.9010848), np.float32(0.93319815), np.float32(0.94149905), np.float32(0.937116), np.float32(0.9211218), np.float32(0.92274964), np.float32(0.9489848), np.float32(0.9409287), np.float32(0.9293844), np.float32(0.89930767), np.float32(0.8762423), np.float32(0.8482289), np.float32(0.7801034), np.float32(0.77238774), np.float32(0.7087074), np.float32(0.6153156), np.float32(0.6590238), np.float32(0.6251169), np.float32(0.58494246), np.float32(0.58895606), np.float32(0.6397864), np.float32(0.65639454), np.float32(0.6831746), np.float32(0.70920146), np.float32(0.7845597), np.float32(0.76968324), np.float32(0.84415126), np.float32(0.85994214), np.float32(0.90308493), np.float32(0.8912535), np.float32(0.90961087), np.float32(0.90937513), np.float32(0.9106071), np.float32(0.91545737), np.float32(0.8725512), np.float32(0.85571444), np.float32(0.8705625), np.float32(0.878481), np.float32(0.9014123), np.float32(0.90944237), np.float32(0.9146341), np.float32(0.8951368), np.float32(0.8947547), np.float32(0.8783992), np.float32(0.8876848), np.float32(0.90278286), np.float32(0.9477019), np.float32(0.95453495), np.float32(0.96252286), np.float32(0.9632921), np.float32(0.9640375), np.float32(0.964651), np.float32(0.96372795), np.float32(0.9644698), np.float32(0.96433663), np.float32(0.9619111), np.float32(0.9657438), np.float32(0.9661065), np.float32(0.9647412), np.float32(0.9653005), np.float32(0.962537), np.float32(0.9601044), np.float32(0.9520457), np.float32(0.9407433), np.float32(0.9238832), np.float32(0.90583193), np.float32(0.87521267), np.float32(0.8873853), np.float32(0.86646587), np.float32(0.8493743), np.float32(0.82598925), np.float32(0.7759861), np.float32(0.7372498), np.float32(0.72166735), np.float32(0.7277296), np.float32(0.6697676), np.float32(0.6900985), np.float32(0.631604), np.float32(0.5698457), np.float32(0.49491996), np.float32(0.44819808), np.float32(0.39147875), np.float32(0.31830096), np.float32(0.31340253), np.float32(0.3119042), np.float32(0.28750274), np.float32(0.28135943), np.float32(0.28214625), np.float32(0.24710536), np.float32(0.2181846), np.float32(0.21230824), np.float32(0.22080505), np.float32(0.20385826), np.float32(0.19120914), np.float32(0.20125836), np.float32(0.21634977), np.float32(0.19131027), np.float32(0.17187743), np.float32(0.18492961), np.float32(0.20666145), np.float32(0.19160937), np.float32(0.18977347), np.float32(0.22275148), np.float32(0.23114586), np.float32(0.20429538), np.float32(0.21843891), np.float32(0.25272277), np.float32(0.38569888), np.float32(0.41237912), np.float32(0.48386183), np.float32(0.5617746), np.float32(0.6116355), np.float32(0.66228175), np.float32(0.7066025), np.float32(0.67297256), np.float32(0.6462193), np.float32(0.6350644), np.float32(0.6365702), np.float32(0.6216671), np.float32(0.62243515), np.float32(0.6101703), np.float32(0.65289783), np.float32(0.6673223), np.float32(0.6712331), np.float32(0.7136217), np.float32(0.7454712), np.float32(0.75795215), np.float32(0.8026391), np.float32(0.81347233), np.float32(0.8489657), np.float32(0.8553864), np.float32(0.84483796), np.float32(0.8803382), np.float32(0.87444794), np.float32(0.8895107), np.float32(0.8903934), np.float32(0.89152646), np.float32(0.9138874), np.float32(0.9046297), np.float32(0.90648276), np.float32(0.9207876), np.float32(0.9274627), np.float32(0.94188523)], 'MDDDLPQGTTGGYAPSGTERPTHKKCSIALIRACTTSKCRHSFPQDGPSHAAHFSFVPGPGRHFLRYRNAFILVDRQRERNTISVKDGVPFETISLTTLYSHRNVFEDIFAEAHKLYQQSQEGKTMIYNSMGTMWQQFGEAKRKRPLDSVVLERGVKERIVEDMEAFISSRTWYLDRGIPYRRGYLLYGPPGTGKSSFIQAVAGHLDFNIAILNVSERGLTDDRLNHLLTKVPRRTVVLLEDVDVAFMNRKEPGSDGYASASVTFSGLLNALDGVASAEERIIFLTTNHVERLDEALIRPGRVDMTVRLGEATEYQIEQLWERFYGEFDRSGEAKRRFLARVKELGLVDSISTAALQGLFLYNKDDAEGAITMVEGLTAGQKKGIPGHVDM': [np.float32(0.9731424), np.float32(0.97572577), np.float32(0.97573686), np.float32(0.9745924), np.float32(0.97296745), np.float32(0.9744251), np.float32(0.97780675), np.float32(0.9743639), np.float32(0.9723155), np.float32(0.96802884), np.float32(0.9670106), np.float32(0.9642718), np.float32(0.96102947), np.float32(0.9645269), np.float32(0.95675284), np.float32(0.94501925), np.float32(0.939276), np.float32(0.9142832), np.float32(0.89878947), np.float32(0.8631928), np.float32(0.83740926), np.float32(0.7737372), np.float32(0.7556849), np.float32(0.692713), np.float32(0.6395356), np.float32(0.59010094), np.float32(0.55774015), np.float32(0.47363412), np.float32(0.43039364), np.float32(0.4125349), np.float32(0.3684725), np.float32(0.2969757), np.float32(0.29151374), np.float32(0.32354152), np.float32(0.31328392), np.float32(0.29475847), np.float32(0.3229823), np.float32(0.31177658), np.float32(0.35751978), np.float32(0.39377877), np.float32(0.38372114), np.float32(0.4025764), np.float32(0.38623282), np.float32(0.36655632), np.float32(0.33497533), np.float32(0.3316535), np.float32(0.3580703), np.float32(0.31719446), np.float32(0.30824015), np.float32(0.29122442), np.float32(0.27485022), np.float32(0.2729142), np.float32(0.24098314), np.float32(0.21610321), np.float32(0.21282496), np.float32(0.17920496), np.float32(0.1624996), np.float32(0.1463686), np.float32(0.12890358), np.float32(0.12158742), np.float32(0.097726494), np.float32(0.08001895), np.float32(0.06530296), np.float32(0.059615605), np.float32(0.0643189), np.float32(0.06639417), np.float32(0.078663), np.float32(0.10270171), np.float32(0.121858716), np.float32(0.1377353), np.float32(0.13810296), np.float32(0.11340172), np.float32(0.106785275), np.float32(0.10336513), np.float32(0.11424684), np.float32(0.117669426), np.float32(0.11265427), np.float32(0.10905267), np.float32(0.11564209), np.float32(0.1320889), np.float32(0.12681395), np.float32(0.1258148), np.float32(0.1274013), np.float32(0.12385485), np.float32(0.11264918), np.float32(0.10656279), np.float32(0.117777005), np.float32(0.110039584), np.float32(0.10321965), np.float32(0.09498962), np.float32(0.094331354), np.float32(0.09151823), np.float32(0.09045882), np.float32(0.07552922), np.float32(0.060697105), np.float32(0.058918417), np.float32(0.06035627), np.float32(0.0599807), np.float32(0.05105478), np.float32(0.050519306), np.float32(0.048188064), np.float32(0.04073047), np.float32(0.038461078), np.float32(0.04260052), np.float32(0.03913346), np.float32(0.036990434), np.float32(0.043355446), np.float32(0.04754343), np.float32(0.051905494), np.float32(0.057885937), np.float32(0.073832825), np.float32(0.07948026), np.float32(0.08529488), np.float32(0.08740759), np.float32(0.08428983), np.float32(0.07850507), np.float32(0.06913764), np.float32(0.078913234), np.float32(0.08245863), np.float32(0.07156634), np.float32(0.065495774), np.float32(0.07177421), np.float32(0.07793618), np.float32(0.06520531), np.float32(0.07244173), np.float32(0.08623756), np.float32(0.08546252), np.float32(0.07145583), np.float32(0.08964041), np.float32(0.092904545), np.float32(0.096367784), np.float32(0.098454714), np.float32(0.10930196), np.float32(0.09215113), np.float32(0.08050219), np.float32(0.07220685), np.float32(0.07200683), np.float32(0.075883575), np.float32(0.08435141), np.float32(0.08233313), np.float32(0.087286904), np.float32(0.08941507), np.float32(0.10577962), np.float32(0.11875712), np.float32(0.12234057), np.float32(0.1283011), np.float32(0.13795859), np.float32(0.15379748), np.float32(0.14198367), np.float32(0.13229491), np.float32(0.14494124), np.float32(0.14674196), np.float32(0.1301213), np.float32(0.12862445), np.float32(0.12309701), np.float32(0.09656466), np.float32(0.0805287), np.float32(0.073428296), np.float32(0.06917256), np.float32(0.06948932), np.float32(0.065586686), np.float32(0.06261914), np.float32(0.06080114), np.float32(0.061620757), np.float32(0.0629455), np.float32(0.06573099), np.float32(0.06424101), np.float32(0.05969647), np.float32(0.06393187), np.float32(0.059241902), np.float32(0.059083533), np.float32(0.056267824), np.float32(0.056147434), np.float32(0.055778082), np.float32(0.048074923), np.float32(0.046070047), np.float32(0.04895213), np.float32(0.046719067), np.float32(0.044405274), np.float32(0.051773146), np.float32(0.056939464), np.float32(0.060897514), np.float32(0.059126437), np.float32(0.05735596), np.float32(0.0604738), np.float32(0.059926573), np.float32(0.057714947), np.float32(0.05188993), np.float32(0.05373802), np.float32(0.037667863), np.float32(0.032185998), np.float32(0.031269245), np.float32(0.032979254), np.float32(0.0321219), np.float32(0.029826999), np.float32(0.030567663), np.float32(0.031486027), np.float32(0.035869714), np.float32(0.035103325), np.float32(0.037517786), np.float32(0.0334908), np.float32(0.033027146), np.float32(0.03243901), np.float32(0.026778886), np.float32(0.02427977), np.float32(0.025668422), np.float32(0.029346237), np.float32(0.028915534), np.float32(0.02680318), np.float32(0.028582562), np.float32(0.03265926), np.float32(0.03818821), np.float32(0.037776697), np.float32(0.035233967), np.float32(0.04126468), np.float32(0.04428062), np.float32(0.040116765), np.float32(0.038250096), np.float32(0.045097936), np.float32(0.047110368), np.float32(0.047223106), np.float32(0.05076433), np.float32(0.06214825), np.float32(0.067157604), np.float32(0.0716297), np.float32(0.074284524), np.float32(0.071464755), np.float32(0.07031125), np.float32(0.06183025), np.float32(0.058082704), np.float32(0.051746253), np.float32(0.044494394), np.float32(0.04733836), np.float32(0.04490322), np.float32(0.04311324), np.float32(0.038237587), np.float32(0.034980524), np.float32(0.03977997), np.float32(0.042671222), np.float32(0.04829573), np.float32(0.057150114), np.float32(0.06649956), np.float32(0.06804896), np.float32(0.0681726), np.float32(0.07999784), np.float32(0.08034739), np.float32(0.072276615), np.float32(0.06904462), np.float32(0.071799144), np.float32(0.0776411), np.float32(0.08302286), np.float32(0.090035066), np.float32(0.09708458), np.float32(0.095928535), np.float32(0.09774767), np.float32(0.09382739), np.float32(0.088920794), np.float32(0.09197958), np.float32(0.10106256), np.float32(0.09586435), np.float32(0.088322766), np.float32(0.10179821), np.float32(0.11017751), np.float32(0.09180385), np.float32(0.08482126), np.float32(0.07347714), np.float32(0.06550241), np.float32(0.06425306), np.float32(0.056340124), np.float32(0.049716454), np.float32(0.04602173), np.float32(0.04161371), np.float32(0.03786033), np.float32(0.03703045), np.float32(0.034754913), np.float32(0.037030526), np.float32(0.040957574), np.float32(0.042325888), np.float32(0.04024377), np.float32(0.043975588), np.float32(0.0507371), np.float32(0.04890339), np.float32(0.04541317), np.float32(0.049338028), np.float32(0.05004326), np.float32(0.046246756), np.float32(0.0464114), np.float32(0.046670903), np.float32(0.050069075), np.float32(0.05076512), np.float32(0.05560817), np.float32(0.049017992), np.float32(0.051974095), np.float32(0.04802729), np.float32(0.053714544), np.float32(0.058094192), np.float32(0.06478605), np.float32(0.073133506), np.float32(0.07658013), np.float32(0.08915533), np.float32(0.08897915), np.float32(0.08845326), np.float32(0.10155035), np.float32(0.102322616), np.float32(0.104536496), np.float32(0.10526184), np.float32(0.11722584), np.float32(0.11715844), np.float32(0.11904665), np.float32(0.12477255), np.float32(0.1470753), np.float32(0.1500267), np.float32(0.12227556), np.float32(0.09297269), np.float32(0.08382009), np.float32(0.08526546), np.float32(0.075667076), np.float32(0.08798537), np.float32(0.099955454), np.float32(0.10385664), np.float32(0.103483476), np.float32(0.116667375), np.float32(0.11695634), np.float32(0.10366632), np.float32(0.10664134), np.float32(0.1142988), np.float32(0.10338059), np.float32(0.08537732), np.float32(0.09034097), np.float32(0.09911854), np.float32(0.08841871), np.float32(0.08896656), np.float32(0.11118859), np.float32(0.1156047), np.float32(0.11471592), np.float32(0.11454046), np.float32(0.12451383), np.float32(0.13286181), np.float32(0.12914617), np.float32(0.12297162), np.float32(0.12607852), np.float32(0.114473686), np.float32(0.09769204), np.float32(0.09134363), np.float32(0.07731862), np.float32(0.069575444), np.float32(0.06840925), np.float32(0.06491596), np.float32(0.058512), np.float32(0.05440274), np.float32(0.057852075), np.float32(0.059744626), np.float32(0.061703175), np.float32(0.068540156), np.float32(0.0753338), np.float32(0.07281215), np.float32(0.07224844), np.float32(0.07558532), np.float32(0.06926202), np.float32(0.073120095), np.float32(0.07469501), np.float32(0.06805577), np.float32(0.0643142), np.float32(0.0673895), np.float32(0.072883405), np.float32(0.07183084), np.float32(0.07556503), np.float32(0.0986531), np.float32(0.1006681), np.float32(0.114871144), np.float32(0.12870502), np.float32(0.15351813), np.float32(0.16429576), np.float32(0.1654342), np.float32(0.18007223), np.float32(0.18610243), np.float32(0.18228951), np.float32(0.17830482), np.float32(0.18455708), np.float32(0.19369884), np.float32(0.25510746), np.float32(0.2604519), np.float32(0.26680097), np.float32(0.30538884), np.float32(0.3095891), np.float32(0.46117675), np.float32(0.4305448), np.float32(0.4024419), np.float32(0.5582088), np.float32(0.6746793), np.float32(0.7782224)], 'SWVESFGNEGLGLLLDTLEKLHDKKHQEKIDKKSQYKVIQCLKAFMNNKYGLERIMGEERSLSMLARAIDPRQPNMMTDVVKLLSAICIVGEESILEKVLEAITTAGELRNIERFCPIVEGLRNSSVQLQVACMQLINALVTSPDDLDFRLHIRNEFMRCGLKEILPQLKIIRNDALDIQLKVFDEHKEEDMIEFSHRLEDIRSELEYYVSTDTNDVYNMVLNMVKDTGAEGYLLSILQHLLLIRNDYFIRPQYFKIIEECISQIVLHRSGTDPDFTYRKRLDVDFYHLIDVCVDKARAEEFEHRVSELSRKFDEEFTARQEAQAKLQKREEKINELEAELHAFKSQYGATSTVSGIPLAQSAQGSTPTSSVPLPPPPPPVPGGMPPPPPPPPPPPPPPGCGAPPPPPPPLFKGPGVSLHLPFGLKPKKQFKPEINMKRFNWSKIRPHEMSENCFWVMANEDKYEDPDVLVKLEFTFSNQRTVFTKNVHLIKIIRICNYFLLFLLVCLKKQQHTFAYTNVSANLN': [np.float32(0.3642309), np.float32(0.3340753), np.float32(0.2951594), np.float32(0.2807763), np.float32(0.2596641), np.float32(0.23564647), np.float32(0.20689334), np.float32(0.21570902), np.float32(0.2479185), np.float32(0.23135754), np.float32(0.22670646), np.float32(0.2038289), np.float32(0.22085388), np.float32(0.23659548), np.float32(0.24458963), np.float32(0.24987173), np.float32(0.27047014), np.float32(0.3076668), np.float32(0.31538036), np.float32(0.3183708), np.float32(0.31639123), np.float32(0.3105347), np.float32(0.26384568), np.float32(0.26922914), np.float32(0.25315005), np.float32(0.2509377), np.float32(0.25019765), np.float32(0.2736865), np.float32(0.27074817), np.float32(0.23769332), np.float32(0.22508258), np.float32(0.2079722), np.float32(0.19307397), np.float32(0.18927695), np.float32(0.18045829), np.float32(0.16723154), np.float32(0.16423889), np.float32(0.15458447), np.float32(0.14932387), np.float32(0.1372635), np.float32(0.11551537), np.float32(0.112360805), np.float32(0.1223886), np.float32(0.10657792), np.float32(0.105383486), np.float32(0.09406632), np.float32(0.09908695), np.float32(0.109967954), np.float32(0.11234362), np.float32(0.11935971), np.float32(0.13319123), np.float32(0.14814767), np.float32(0.13328704), np.float32(0.13429295), np.float32(0.13718589), np.float32(0.14564773), np.float32(0.13201244), np.float32(0.13342933), np.float32(0.14136554), np.float32(0.14265314), np.float32(0.15213327), np.float32(0.14215018), np.float32(0.138618), np.float32(0.14599787), np.float32(0.13947105), np.float32(0.11954052), np.float32(0.10467513), np.float32(0.10395432), np.float32(0.092588715), np.float32(0.08180759), np.float32(0.082494915), np.float32(0.070063874), np.float32(0.058565073), np.float32(0.060253445), np.float32(0.06134379), np.float32(0.05618545), np.float32(0.05335173), np.float32(0.05700941), np.float32(0.059593894), np.float32(0.050902966), np.float32(0.049348593), np.float32(0.057395868), np.float32(0.05444832), np.float32(0.04303243), np.float32(0.033569675), np.float32(0.03481388), np.float32(0.032452572), np.float32(0.026453823), np.float32(0.026002921), np.float32(0.029099), np.float32(0.02738741), np.float32(0.024886837), np.float32(0.027906775), np.float32(0.033329856), np.float32(0.031187184), np.float32(0.035804227), np.float32(0.043509174), np.float32(0.044173133), np.float32(0.05052516), np.float32(0.054350417), np.float32(0.05509428), np.float32(0.05868091), np.float32(0.06328008), np.float32(0.060896106), np.float32(0.05555987), np.float32(0.052437976), np.float32(0.04665036), np.float32(0.045712236), np.float32(0.056317955), np.float32(0.054605603), np.float32(0.050745018), np.float32(0.058274128), np.float32(0.06531491), np.float32(0.060148872), np.float32(0.06350035), np.float32(0.07168144), np.float32(0.072292656), np.float32(0.06397123), np.float32(0.058535516), np.float32(0.056536663), np.float32(0.05068382), np.float32(0.045602065), np.float32(0.04065505), np.float32(0.040608574), np.float32(0.039160356), np.float32(0.031657897), np.float32(0.030302912), np.float32(0.031374972), np.float32(0.030398505), np.float32(0.02794004), np.float32(0.033462897), np.float32(0.037343983), np.float32(0.03655377), np.float32(0.041881062), np.float32(0.04674786), np.float32(0.0452863), np.float32(0.045813527), np.float32(0.045072697), np.float32(0.04365316), np.float32(0.04137178), np.float32(0.04101794), np.float32(0.04317488), np.float32(0.04590857), np.float32(0.046944603), np.float32(0.051884394), np.float32(0.054550905), np.float32(0.056625813), np.float32(0.062938556), np.float32(0.07144868), np.float32(0.07848474), np.float32(0.06910797), np.float32(0.077338815), np.float32(0.093701184), np.float32(0.09491744), np.float32(0.07971413), np.float32(0.09019794), np.float32(0.085948825), np.float32(0.07152421), np.float32(0.074350424), np.float32(0.08048142), np.float32(0.070838936), np.float32(0.07490332), np.float32(0.07953205), np.float32(0.08451437), np.float32(0.07944877), np.float32(0.079135604), np.float32(0.08107742), np.float32(0.07396103), np.float32(0.06932019), np.float32(0.070735164), np.float32(0.07983508), np.float32(0.06749016), np.float32(0.06724219), np.float32(0.075271934), np.float32(0.0914214), np.float32(0.08309747), np.float32(0.08624868), np.float32(0.10076426), np.float32(0.114591084), np.float32(0.11048625), np.float32(0.10858565), np.float32(0.116727136), np.float32(0.11687963), np.float32(0.11224272), np.float32(0.11631054), np.float32(0.1237634), np.float32(0.12201552), np.float32(0.109779544), np.float32(0.12040886), np.float32(0.12883507), np.float32(0.12147706), np.float32(0.12660436), np.float32(0.13242047), np.float32(0.13250583), np.float32(0.11910488), np.float32(0.12177058), np.float32(0.12255602), np.float32(0.11510617), np.float32(0.10168834), np.float32(0.096738994), np.float32(0.0981691), np.float32(0.09085371), np.float32(0.081648044), np.float32(0.08923567), np.float32(0.10294459), np.float32(0.08635821), np.float32(0.075762115), np.float32(0.08885808), np.float32(0.08606275), np.float32(0.06529151), np.float32(0.062269587), np.float32(0.07192134), np.float32(0.059985716), np.float32(0.051792845), np.float32(0.06358717), np.float32(0.071519546), np.float32(0.0719941), np.float32(0.07924841), np.float32(0.0872352), np.float32(0.088544115), np.float32(0.085751474), np.float32(0.08017418), np.float32(0.07312147), np.float32(0.062299382), np.float32(0.05377198), np.float32(0.04293273), np.float32(0.037467524), np.float32(0.034402594), np.float32(0.030510338), np.float32(0.02835167), np.float32(0.02931333), np.float32(0.027919637), np.float32(0.027355647), np.float32(0.029167645), np.float32(0.0312682), np.float32(0.02959896), np.float32(0.031042943), np.float32(0.034547832), np.float32(0.030306071), np.float32(0.029492145), np.float32(0.029515868), np.float32(0.029008387), np.float32(0.02693446), np.float32(0.025221303), np.float32(0.02545486), np.float32(0.02520486), np.float32(0.025754536), np.float32(0.028146574), np.float32(0.031062325), np.float32(0.03387962), np.float32(0.035786446), np.float32(0.038578272), np.float32(0.042566147), np.float32(0.04078402), np.float32(0.040426087), np.float32(0.04053179), np.float32(0.04342467), np.float32(0.045575652), np.float32(0.04707302), np.float32(0.049053166), np.float32(0.05234305), np.float32(0.058840957), np.float32(0.06947324), np.float32(0.07964204), np.float32(0.07336482), np.float32(0.07160721), np.float32(0.08221579), np.float32(0.09545501), np.float32(0.099950545), np.float32(0.11628373), np.float32(0.120535284), np.float32(0.11733177), np.float32(0.11128636), np.float32(0.11163385), np.float32(0.11315279), np.float32(0.11335573), np.float32(0.11711978), np.float32(0.12022415), np.float32(0.107210286), np.float32(0.10365047), np.float32(0.10745661), np.float32(0.09262165), np.float32(0.07650105), np.float32(0.08041757), np.float32(0.07948223), np.float32(0.07830982), np.float32(0.0792919), np.float32(0.076845996), np.float32(0.08496417), np.float32(0.08787344), np.float32(0.08833945), np.float32(0.09195724), np.float32(0.097113594), np.float32(0.09794933), np.float32(0.10064892), np.float32(0.10286832), np.float32(0.11016258), np.float32(0.11290115), np.float32(0.117553286), np.float32(0.13632429), np.float32(0.15849501), np.float32(0.17435852), np.float32(0.2086844), np.float32(0.23745556), np.float32(0.23553988), np.float32(0.2538918), np.float32(0.27179062), np.float32(0.27810436), np.float32(0.27892035), np.float32(0.2959991), np.float32(0.31753373), np.float32(0.32218382), np.float32(0.34124035), np.float32(0.3612777), np.float32(0.4108994), np.float32(0.41867173), np.float32(0.42181635), np.float32(0.46987084), np.float32(0.48448747), np.float32(0.48041582), np.float32(0.47114033), np.float32(0.5120607), np.float32(0.51916564), np.float32(0.5169315), np.float32(0.5108243), np.float32(0.5238621), np.float32(0.5176725), np.float32(0.5082021), np.float32(0.49710634), np.float32(0.49011886), np.float32(0.49935818), np.float32(0.52265465), np.float32(0.5181019), np.float32(0.5274815), np.float32(0.55648607), np.float32(0.5652835), np.float32(0.57387257), np.float32(0.62162304), np.float32(0.615201), np.float32(0.63498884), np.float32(0.65378714), np.float32(0.68684185), np.float32(0.706152), np.float32(0.74314374), np.float32(0.76485705), np.float32(0.78620744), np.float32(0.8212607), np.float32(0.8382738), np.float32(0.8590554), np.float32(0.8799073), np.float32(0.88126653), np.float32(0.8896026), np.float32(0.9070187), np.float32(0.9186943), np.float32(0.92347676), np.float32(0.92591107), np.float32(0.93536776), np.float32(0.94224197), np.float32(0.94703245), np.float32(0.95057815), np.float32(0.9545579), np.float32(0.95649266), np.float32(0.962737), np.float32(0.9650917), np.float32(0.96812516), np.float32(0.9692377), np.float32(0.9720433), np.float32(0.9743567), np.float32(0.97522855), np.float32(0.9782196), np.float32(0.9803581), np.float32(0.9823077), np.float32(0.98381066), np.float32(0.98467016), np.float32(0.9846452), np.float32(0.9845316), np.float32(0.9841778), np.float32(0.9840148), np.float32(0.98401964), np.float32(0.98368925), np.float32(0.98388207), np.float32(0.9833815), np.float32(0.9835603), np.float32(0.9833761), np.float32(0.9837489), np.float32(0.983688), np.float32(0.9834863), np.float32(0.9834817), np.float32(0.98381096), np.float32(0.9832714), np.float32(0.98388034), np.float32(0.9846031), np.float32(0.98435736), np.float32(0.9836866), np.float32(0.9833824), np.float32(0.98355824), np.float32(0.9825356), np.float32(0.98191833), np.float32(0.97959214), np.float32(0.9804583), np.float32(0.9792037), np.float32(0.977526), np.float32(0.97385377), np.float32(0.96981895), np.float32(0.96461004), np.float32(0.962951), np.float32(0.9558698), np.float32(0.9495844), np.float32(0.9415995), np.float32(0.9397389), np.float32(0.9377816), np.float32(0.9279092), np.float32(0.9189268), np.float32(0.9069757), np.float32(0.88760525), np.float32(0.8693694), np.float32(0.8641336), np.float32(0.84224755), np.float32(0.85380375), np.float32(0.85682404), np.float32(0.8603395), np.float32(0.8651412), np.float32(0.8486032), np.float32(0.8265865), np.float32(0.82462823), np.float32(0.8088167), np.float32(0.8096151), np.float32(0.799684), np.float32(0.7683433), np.float32(0.71389323), np.float32(0.7015867), np.float32(0.68332696), np.float32(0.6896506), np.float32(0.6747704), np.float32(0.64007616), np.float32(0.6247735), np.float32(0.5715219), np.float32(0.5995176), np.float32(0.5465355), np.float32(0.5761807), np.float32(0.5973908), np.float32(0.54671013), np.float32(0.5493711), np.float32(0.51361334), np.float32(0.45316553), np.float32(0.44079807), np.float32(0.40442508), np.float32(0.35152376), np.float32(0.31427145), np.float32(0.3989333), np.float32(0.41042188), np.float32(0.43235227), np.float32(0.45357227), np.float32(0.4423543), np.float32(0.5150355), np.float32(0.5092671), np.float32(0.5359856), np.float32(0.5259389), np.float32(0.5282167), np.float32(0.55003697), np.float32(0.5820907), np.float32(0.5581781), np.float32(0.50260663), np.float32(0.44091916), np.float32(0.39238617), np.float32(0.34257412), np.float32(0.37612027), np.float32(0.4300765), np.float32(0.46394202), np.float32(0.5142486), np.float32(0.5280676), np.float32(0.5280485), np.float32(0.4865626), np.float32(0.48722774), np.float32(0.46264577), np.float32(0.4293755), np.float32(0.43246934), np.float32(0.42407376), np.float32(0.4442231), np.float32(0.44651407), np.float32(0.44985846), np.float32(0.4627545), np.float32(0.46987823), np.float32(0.4986587), np.float32(0.5082273), np.float32(0.46358702), np.float32(0.4479754), np.float32(0.45334703), np.float32(0.5403187), np.float32(0.5556272), np.float32(0.5423771), np.float32(0.5853823), np.float32(0.56995386), np.float32(0.5944614), np.float32(0.63706094), np.float32(0.64004624), np.float32(0.63925564), np.float32(0.64753914), np.float32(0.65560424), np.float32(0.6566681), np.float32(0.67596227), np.float32(0.6901845), np.float32(0.70280164), np.float32(0.71018225), np.float32(0.6952906), np.float32(0.70203227), np.float32(0.7260264), np.float32(0.73108435), np.float32(0.7344957), np.float32(0.73612565), np.float32(0.7341969), np.float32(0.72643363), np.float32(0.74229294), np.float32(0.7592552), np.float32(0.75742126), np.float32(0.77365214), np.float32(0.7978574), np.float32(0.81936234), np.float32(0.82894707), np.float32(0.83797616), np.float32(0.84875995), np.float32(0.8421833), np.float32(0.8140989), np.float32(0.8469826), np.float32(0.84993917)], 'ARAERTLCPKEDMSDEGGVQRGSLLERNGVPAAGATSVDVDTAMLLLGAGVTTITHPLLYVKLLIQVGHEPLAPTLGTTMFGRKVLYLPGFFSYARHIVRVDGKRGLFRGLPPRLVCSSISTVVRSKVKQVVPREDFEHVSNRDDLKTSLRKVVKETSHEMVVQCLSRIATHPFHVISVRCMAQFVGRETKYGGLVPHIMGEVIFLWCCNLLAHIINTYAFSQAPAVRSYTKFVMG': [np.float32(0.8530056), np.float32(0.8702447), np.float32(0.8929639), np.float32(0.93688065), np.float32(0.9435665), np.float32(0.9447585), np.float32(0.94428325), np.float32(0.9497381), np.float32(0.9425811), np.float32(0.950444), np.float32(0.94862336), np.float32(0.95207596), np.float32(0.955224), np.float32(0.9608228), np.float32(0.95804715), np.float32(0.9615127), np.float32(0.95377755), np.float32(0.9576324), np.float32(0.95684487), np.float32(0.9577086), np.float32(0.9489875), np.float32(0.9444873), np.float32(0.9335262), np.float32(0.9289401), np.float32(0.92269444), np.float32(0.91765755), np.float32(0.9039547), np.float32(0.89516526), np.float32(0.86045784), np.float32(0.8401402), np.float32(0.8405542), np.float32(0.7887072), np.float32(0.7241781), np.float32(0.68944484), np.float32(0.66622066), np.float32(0.6458616), np.float32(0.6234613), np.float32(0.55128133), np.float32(0.5116598), np.float32(0.3617378), np.float32(0.35792), np.float32(0.35157365), np.float32(0.31347507), np.float32(0.31481376), np.float32(0.2041002), np.float32(0.13242666), np.float32(0.14552751), np.float32(0.09408698), np.float32(0.08803153), np.float32(0.07969791), np.float32(0.07693285), np.float32(0.050091844), np.float32(0.05705363), np.float32(0.052946553), np.float32(0.06086088), np.float32(0.08890432), np.float32(0.100707114), np.float32(0.10565368), np.float32(0.1075248), np.float32(0.112710044), np.float32(0.12772225), np.float32(0.13650315), np.float32(0.124932386), np.float32(0.10033926), np.float32(0.09758431), np.float32(0.1028709), np.float32(0.083667316), np.float32(0.08411537), np.float32(0.09763657), np.float32(0.09337838), np.float32(0.084449574), np.float32(0.105070986), np.float32(0.10912626), np.float32(0.12035712), np.float32(0.12556762), np.float32(0.10953716), np.float32(0.13472265), np.float32(0.12865049), np.float32(0.10343515), np.float32(0.1195078), np.float32(0.14492871), np.float32(0.1469193), np.float32(0.14089893), np.float32(0.14041288), np.float32(0.13745116), np.float32(0.118759654), np.float32(0.1034945), np.float32(0.10312578), np.float32(0.09587115), np.float32(0.07904153), np.float32(0.08676903), np.float32(0.082603455), np.float32(0.089176804), np.float32(0.09892393), np.float32(0.10401853), np.float32(0.100147165), np.float32(0.07788554), np.float32(0.10501188), np.float32(0.101946846), np.float32(0.10869113), np.float32(0.10253812), np.float32(0.10259717), np.float32(0.105728365), np.float32(0.1042495), np.float32(0.11573331), np.float32(0.11122612), np.float32(0.11031781), np.float32(0.120217845), np.float32(0.11007364), np.float32(0.117504425), np.float32(0.156009), np.float32(0.16124174), np.float32(0.14867035), np.float32(0.17137028), np.float32(0.16615832), np.float32(0.20497943), np.float32(0.1921603), np.float32(0.16337699), np.float32(0.18303594), np.float32(0.19785038), np.float32(0.17891869), np.float32(0.16707514), np.float32(0.21201694), np.float32(0.25351134), np.float32(0.265951), np.float32(0.28657082), np.float32(0.26112866), np.float32(0.2820042), np.float32(0.3258962), np.float32(0.34951907), np.float32(0.41019952), np.float32(0.4066848), np.float32(0.41107208), np.float32(0.4425411), np.float32(0.4165273), np.float32(0.39159498), np.float32(0.4015755), np.float32(0.3537846), np.float32(0.32486728), np.float32(0.3184864), np.float32(0.33158037), np.float32(0.3044324), np.float32(0.2800532), np.float32(0.300858), np.float32(0.32968462), np.float32(0.32582015), np.float32(0.31836024), np.float32(0.30634755), np.float32(0.30248582), np.float32(0.25169376), np.float32(0.19426785), np.float32(0.17241794), np.float32(0.20742433), np.float32(0.1603961), np.float32(0.14803463), np.float32(0.13055901), np.float32(0.13179207), np.float32(0.11883174), np.float32(0.13320476), np.float32(0.12110936), np.float32(0.11656136), np.float32(0.11805668), np.float32(0.12586752), np.float32(0.1118), np.float32(0.09776624), np.float32(0.106095165), np.float32(0.104146086), np.float32(0.08095716), np.float32(0.07356219), np.float32(0.06336539), np.float32(0.058801), np.float32(0.054239515), np.float32(0.052428626), np.float32(0.05204648), np.float32(0.056550067), np.float32(0.059788406), np.float32(0.066057146), np.float32(0.08437406), np.float32(0.09141839), np.float32(0.117778435), np.float32(0.12023832), np.float32(0.15157846), np.float32(0.15250957), np.float32(0.13900888), np.float32(0.1439516), np.float32(0.13565163), np.float32(0.13204004), np.float32(0.13609987), np.float32(0.12400675), np.float32(0.10693905), np.float32(0.11751124), np.float32(0.1281478), np.float32(0.13619168), np.float32(0.1456504), np.float32(0.14425896), np.float32(0.15035838), np.float32(0.14630848), np.float32(0.13823828), np.float32(0.13273638), np.float32(0.11967413), np.float32(0.13089019), np.float32(0.12663226), np.float32(0.10343323), np.float32(0.08941128), np.float32(0.08540996), np.float32(0.08759154), np.float32(0.08706387), np.float32(0.10087209), np.float32(0.082124725), np.float32(0.09307219), np.float32(0.100040235), np.float32(0.107704036), np.float32(0.09857823), np.float32(0.0938922), np.float32(0.09204409), np.float32(0.08994158), np.float32(0.1259255), np.float32(0.13547947), np.float32(0.14703797), np.float32(0.15732856), np.float32(0.16306615), np.float32(0.17231026), np.float32(0.17852262), np.float32(0.18422212), np.float32(0.1860994), np.float32(0.18510893), np.float32(0.18927826), np.float32(0.22497465), np.float32(0.26734164), np.float32(0.27505535), np.float32(0.28778812), np.float32(0.26513785), np.float32(0.25295976), np.float32(0.26784614), np.float32(0.25821108), np.float32(0.2459563)], 'MHLYNAWLPPPVVEAIHGEEEVMGEIADKLQRAWKPNDPKSKFATLKWISLINNLVRAKIRPAKPALDAVARLGFDVFFHSSDNLFVQVRWASCLSKLLSKYHKDITLELDWRKFYEMMLLIHFKRFVRSILFHPESEVLFFIIPSVHCCRRFFFEGIALRQIHLESLVLLISNSRRFFRPGSASEIWAEFRPYLDTGIHNSSLEAVGFLSLFLPTKPVEPDTNVFTCDWFGECLRLWDGITDCPYWDRQWACLLGRFIKHRAYASPIDWAPFLPSLFGHFLNMFEVPVAKSDATPPIEREVPYDLRLAFNGNWKPAPKNVAKAIVYLIQPEGSAQDLFEQLVDLLEQYYHPSNGGSWTSSLEQFLRHLSYFFIKRLSYEQQHNCQKNFLGPDEREAFVKTIVRLIERGQYSKSGRLAVTSSNVASGLAFVAPSVILPFIVSRFEAAMITVTATHQLESALTTLALASRAVLLSENIDTDLQMEADTSNRLDFSFNLSFVDCKTTLVEAMFTTLLGIDANDPPKTLATVQFYASVVANVGSIGEITDGGSSVLSMDWSQWLDEFLSRLFVLLRHVESGTHTGDINLGEGSHKSSSTFLMQEHSLYSTLIELLFGRLTRPLFQQAMKKVAKFAYSNILPGAVTEMGLLCSALVYANPVETVSQVLLPIMKNVLNTLTDVEATGSASSSSTQADTKVNLSPATETSVSAQLTLLCFGMMNAGPALLQCQDVLKRIIASCFKLTSAKVNEAGERFLSSVVESLLLYYPLQQYRSCSGYPGHDGIESWISTKEPSLSLNFTDFMLTVPNKEKLRILLLQINGSLKGARSALPDFTNESSKGSLRIAGKTGASVGNSKLREEAADTLIKACEYLLKAKADDTALLILLVQSLDLVGNYGSPEYNEWSHGKHTWKLDSKNLVEPRVNFITGIHSAGKRRPYWMMTEMVYLHNTWRASQAGYRHFERNEVCPYVVKVATELLKLSLHSYDEVRDFAGASLKKMLKRYPPLVKSCMPTLASSLQDADAMEHSALGSCSILASRPICYKLMAHVGMLCLVLPLDDTDHAAEILETRKFLAGEFINALGSDLPSLRPLSVIALLLLLRSGHYKIDRNATNFSLEDALTPVFQQPSFASRMVKNLSLDHHYSEGQGRSRGARVQAADLSVIGMMPAFVRQWPTTRNWVVISKGEAFSPKLAKLFKRLVQECGSGALEALRGPLEDAVNASEEKTMQCMAAEILAGLLHSDVRAVVEAWGIWLSDLLHKALMQANPESLAEWAACVRFSSTGKGRKGLRAPLLRQAMFEGLMTRQLPSTASSNLVSKRLQYLLSVVMELRPEAATEQEINVQLNLLVEVMEYMANPSSQVRQNVGKIMCVLCTNLQDARSSPLLNEKDVPDWKTSLLNGTVTATAKIQKSLENTEAAGDLSSNTDVQEAVKYMETVFQFLIAAMASGRASYLMPVLVGALPSVLALQETSHKDMSFLAKLAVFLYKWQPFGNEYRTKAVGAIASAANDSNWRTRLSALTFSQSFAYRHAFTLEKEEVTRLWNCVQNLLSDSQLEVRETASTTLSGMLKGPVSDLPVAFREGILSSSQKNMKLKSNRGKASDDKIVKHGIVMGLRACVLSAPYDIPRWLPDIIFALAKFTHEPSPISNTVRKTIAEFRRTHADTWAYQKNYFSEEQLEVLADLSSSTSYFA': [np.float32(0.31670144), np.float32(0.21334301), np.float32(0.26943916), np.float32(0.26506782), np.float32(0.28077486), np.float32(0.30495062), np.float32(0.26869416), np.float32(0.24073574), np.float32(0.36234647), np.float32(0.44253534), np.float32(0.4568752), np.float32(0.4239522), np.float32(0.39112338), np.float32(0.34057182), np.float32(0.2695336), np.float32(0.22808361), np.float32(0.24540304), np.float32(0.22042546), np.float32(0.19033785), np.float32(0.1935576), np.float32(0.19854198), np.float32(0.18062183), np.float32(0.15932238), np.float32(0.15915327), np.float32(0.1738423), np.float32(0.19580288), np.float32(0.19228765), np.float32(0.19532998), np.float32(0.22063616), np.float32(0.2172793), np.float32(0.21493666), np.float32(0.20007424), np.float32(0.19163255), np.float32(0.1529654), np.float32(0.16237517), np.float32(0.20527723), np.float32(0.18625553), np.float32(0.14341027), np.float32(0.15545993), np.float32(0.17527668), np.float32(0.14605036), np.float32(0.13784634), np.float32(0.1445869), np.float32(0.12683041), np.float32(0.095137276), np.float32(0.09389809), np.float32(0.0960872), np.float32(0.085759826), np.float32(0.07390492), np.float32(0.07068391), np.float32(0.06842262), np.float32(0.067555025), np.float32(0.06187241), np.float32(0.06585321), np.float32(0.059152585), np.float32(0.06410437), np.float32(0.06458288), np.float32(0.06628624), np.float32(0.0641425), np.float32(0.062504075), np.float32(0.07461899), np.float32(0.08463085), np.float32(0.0780497), np.float32(0.08300676), np.float32(0.095537), np.float32(0.11837923), np.float32(0.106241696), np.float32(0.11176742), np.float32(0.1462316), np.float32(0.12858453), np.float32(0.11766591), np.float32(0.118207), np.float32(0.108942226), np.float32(0.10357171), np.float32(0.09953832), np.float32(0.09009487), np.float32(0.0785516), np.float32(0.07616099), np.float32(0.07505923), np.float32(0.07007854), np.float32(0.061159458), np.float32(0.06550614), np.float32(0.0657325), np.float32(0.052391533), np.float32(0.043244127), np.float32(0.044511236), np.float32(0.041799486), np.float32(0.039620265), np.float32(0.041863494), np.float32(0.04871197), np.float32(0.053174734), np.float32(0.057517763), np.float32(0.07007091), np.float32(0.07052165), np.float32(0.075627744), np.float32(0.083731234), np.float32(0.069939665), np.float32(0.06877707), np.float32(0.073078915), np.float32(0.07654517), np.float32(0.07606382), np.float32(0.0787259), np.float32(0.08217968), np.float32(0.08216416), np.float32(0.081200644), np.float32(0.07864316), np.float32(0.09091257), np.float32(0.10785289), np.float32(0.08949042), np.float32(0.067104705), np.float32(0.075283304), np.float32(0.07936585), np.float32(0.06417398), np.float32(0.0625261), np.float32(0.06003986), np.float32(0.058240484), np.float32(0.043866735), np.float32(0.040652514), np.float32(0.042091552), np.float32(0.040188443), np.float32(0.047244057), np.float32(0.04635791), np.float32(0.05607038), np.float32(0.051940657), np.float32(0.056424666), np.float32(0.049089562), np.float32(0.050001927), np.float32(0.0507574), np.float32(0.044463836), np.float32(0.046011593), np.float32(0.04421133), np.float32(0.042972405), np.float32(0.03905315), np.float32(0.034843683), np.float32(0.03281807), np.float32(0.03280115), np.float32(0.037774194), np.float32(0.0349712), np.float32(0.030549806), np.float32(0.03483317), np.float32(0.03869962), np.float32(0.03580371), np.float32(0.036752127), np.float32(0.038878135), np.float32(0.04308899), np.float32(0.04568194), np.float32(0.041796867), np.float32(0.039833814), np.float32(0.03622014), np.float32(0.037527405), np.float32(0.03410379), np.float32(0.037641674), np.float32(0.041380763), np.float32(0.032945946), np.float32(0.03664904), np.float32(0.034250695), np.float32(0.030143056), np.float32(0.03365442), np.float32(0.026910663), np.float32(0.0264161), np.float32(0.024111683), np.float32(0.022863725), np.float32(0.025223935), np.float32(0.023988755), np.float32(0.02465887), np.float32(0.027670577), np.float32(0.025518157), np.float32(0.02688938), np.float32(0.024991024), np.float32(0.03127661), np.float32(0.04241627), np.float32(0.040856335), np.float32(0.047073353), np.float32(0.051740903), np.float32(0.060938608), np.float32(0.058944754), np.float32(0.06192054), np.float32(0.06344839), np.float32(0.056205984), np.float32(0.051544376), np.float32(0.054704826), np.float32(0.06555793), np.float32(0.062370762), np.float32(0.06545665), np.float32(0.08498456), np.float32(0.09400559), np.float32(0.096679695), np.float32(0.09846443), np.float32(0.09250122), np.float32(0.0883937), np.float32(0.08839753), np.float32(0.087933615), np.float32(0.087962076), np.float32(0.08316271), np.float32(0.072314866), np.float32(0.06863642), np.float32(0.06675105), np.float32(0.06119598), np.float32(0.05261712), np.float32(0.057019163), np.float32(0.06091823), np.float32(0.054089107), np.float32(0.04943141), np.float32(0.052891146), np.float32(0.058326535), np.float32(0.05450093), np.float32(0.06492458), np.float32(0.07505403), np.float32(0.07382122), np.float32(0.07693726), np.float32(0.0846179), np.float32(0.09002666), np.float32(0.08764548), np.float32(0.08096303), np.float32(0.07565419), np.float32(0.06865507), np.float32(0.06503878), np.float32(0.06160726), np.float32(0.056009267), np.float32(0.053206176), np.float32(0.054648895), np.float32(0.059329), np.float32(0.05341435), np.float32(0.053935494), np.float32(0.059552107), np.float32(0.06219022), np.float32(0.06455531), np.float32(0.0651766), np.float32(0.059805866), np.float32(0.04947975), np.float32(0.044776067), np.float32(0.04261009), np.float32(0.036835678), np.float32(0.033861946), np.float32(0.029375609), np.float32(0.027091017), np.float32(0.025713868), np.float32(0.027302703), np.float32(0.029611439), np.float32(0.027943648), np.float32(0.027167706), np.float32(0.027001327), np.float32(0.026502252), np.float32(0.025899317), np.float32(0.02572865), np.float32(0.02715187), np.float32(0.028600818), np.float32(0.029011885), np.float32(0.031447023), np.float32(0.03600321), np.float32(0.04111001), np.float32(0.039631225), np.float32(0.04128192), np.float32(0.045112725), np.float32(0.047108185), np.float32(0.04704394), np.float32(0.050264645), np.float32(0.047805868), np.float32(0.046711102), np.float32(0.04453932), np.float32(0.04820599), np.float32(0.041873723), np.float32(0.040106885), np.float32(0.04281042), np.float32(0.047101807), np.float32(0.04739667), np.float32(0.04948881), np.float32(0.052365877), np.float32(0.054048553), np.float32(0.05149229), np.float32(0.050903313), np.float32(0.05681264), np.float32(0.049780782), np.float32(0.047227897), np.float32(0.046049915), np.float32(0.04528915), np.float32(0.047367655), np.float32(0.04507124), np.float32(0.04219069), np.float32(0.044023804), np.float32(0.044745784), np.float32(0.05448104), np.float32(0.06507335), np.float32(0.0739826), np.float32(0.077470206), np.float32(0.088783234), np.float32(0.10313418), np.float32(0.114216015), np.float32(0.14034067), np.float32(0.17089681), np.float32(0.15097407), np.float32(0.15443128), np.float32(0.15217504), np.float32(0.15815511), np.float32(0.15458664), np.float32(0.14403006), np.float32(0.14176904), np.float32(0.14282392), np.float32(0.1382801), np.float32(0.1400317), np.float32(0.1391315), np.float32(0.13943157), np.float32(0.13058408), np.float32(0.12875411), np.float32(0.12860902), np.float32(0.113186166), np.float32(0.10337682), np.float32(0.10540656), np.float32(0.10539556), np.float32(0.08751362), np.float32(0.080353186), np.float32(0.08037009), np.float32(0.06211815), np.float32(0.048004426), np.float32(0.04912324), np.float32(0.044331852), np.float32(0.03916809), np.float32(0.037109174), np.float32(0.039104972), np.float32(0.041394375), np.float32(0.04563864), np.float32(0.05338671), np.float32(0.057288665), np.float32(0.051796228), np.float32(0.054887813), np.float32(0.05443114), np.float32(0.049459122), np.float32(0.039633755), np.float32(0.040096913), np.float32(0.04067812), np.float32(0.03483734), np.float32(0.02983541), np.float32(0.032286827), np.float32(0.030688306), np.float32(0.027813094), np.float32(0.028811892), np.float32(0.033065084), np.float32(0.035842966), np.float32(0.03620218), np.float32(0.041187186), np.float32(0.05021158), np.float32(0.06115154), np.float32(0.06623208), np.float32(0.069756344), np.float32(0.06789612), np.float32(0.065657206), np.float32(0.0650667), np.float32(0.07047201), np.float32(0.06979236), np.float32(0.062938266), np.float32(0.06425235), np.float32(0.07098719), np.float32(0.07027903), np.float32(0.06332119), np.float32(0.063192345), np.float32(0.072120726), np.float32(0.06547255), np.float32(0.06490807), np.float32(0.07014542), np.float32(0.06728868), np.float32(0.059400387), np.float32(0.058206152), np.float32(0.05655261), np.float32(0.05101711), np.float32(0.046399564), np.float32(0.038669385), np.float32(0.035083327), np.float32(0.033435117), np.float32(0.032077733), np.float32(0.030836433), np.float32(0.032432795), np.float32(0.033809103), np.float32(0.03424586), np.float32(0.034933586), np.float32(0.042862758), np.float32(0.046629466), np.float32(0.050258443), np.float32(0.065239355), np.float32(0.07701727), np.float32(0.07627391), np.float32(0.08518046), np.float32(0.107922144), np.float32(0.11938488), np.float32(0.11339377), np.float32(0.13437857), np.float32(0.15562345), np.float32(0.14818649), np.float32(0.11904887), np.float32(0.13764602), np.float32(0.14159879), np.float32(0.13044235), np.float32(0.11592654), np.float32(0.11580599), np.float32(0.10069528), np.float32(0.0816215), np.float32(0.082467325), np.float32(0.08420112), np.float32(0.08251724), np.float32(0.079964615), np.float32(0.07334933), np.float32(0.06944299), np.float32(0.075605385), np.float32(0.07360397), np.float32(0.070212305), np.float32(0.06864398), np.float32(0.059564576), np.float32(0.057689138), np.float32(0.05828381), np.float32(0.059140116), np.float32(0.06216572), np.float32(0.079858065), np.float32(0.106376216), np.float32(0.09035733), np.float32(0.100785956), np.float32(0.12643275), np.float32(0.11197531), np.float32(0.09862826), np.float32(0.10871455), np.float32(0.12776604), np.float32(0.11827272), np.float32(0.10283607), np.float32(0.10580274), np.float32(0.098688975), np.float32(0.09191897), np.float32(0.08445987), np.float32(0.057796456), np.float32(0.057902943), np.float32(0.05939141), np.float32(0.047396876), np.float32(0.0444639), np.float32(0.046329428), np.float32(0.04994938), np.float32(0.043901734), np.float32(0.045259356), np.float32(0.041840594), np.float32(0.03838628), np.float32(0.04081522), np.float32(0.044080973), np.float32(0.0403899), np.float32(0.038651936), np.float32(0.04634402), np.float32(0.046966095), np.float32(0.04619851), np.float32(0.048346017), np.float32(0.053030193), np.float32(0.049933434), np.float32(0.048823953), np.float32(0.04790039), np.float32(0.045509793), np.float32(0.04825395), np.float32(0.04535261), np.float32(0.044374112), np.float32(0.045907598), np.float32(0.05046204), np.float32(0.049351707), np.float32(0.050509367), np.float32(0.055880796), np.float32(0.05815891), np.float32(0.053671718), np.float32(0.054697532), np.float32(0.05030247), np.float32(0.053087465), np.float32(0.059444524), np.float32(0.08274512), np.float32(0.088627644), np.float32(0.07574614), np.float32(0.06540524), np.float32(0.073938735), np.float32(0.07350664), np.float32(0.084511146), np.float32(0.09070052), np.float32(0.08756079), np.float32(0.11523198), np.float32(0.12925744), np.float32(0.14730136), np.float32(0.15676516), np.float32(0.16041946), np.float32(0.17114958), np.float32(0.17964514), np.float32(0.17265853), np.float32(0.20170018), np.float32(0.18943022), np.float32(0.19493555), np.float32(0.21292518), np.float32(0.20411035), np.float32(0.23702705), np.float32(0.21160139), np.float32(0.21019483), np.float32(0.18854354), np.float32(0.18951765), np.float32(0.15856841), np.float32(0.15278484), np.float32(0.14641954), np.float32(0.15909424), np.float32(0.105459414), np.float32(0.084473595), np.float32(0.07679722), np.float32(0.07112418), np.float32(0.05926695), np.float32(0.053809386), np.float32(0.05098254), np.float32(0.040704895), np.float32(0.037265945), np.float32(0.034037437), np.float32(0.033595975), np.float32(0.030975923), np.float32(0.033357512), np.float32(0.035729412), np.float32(0.039115384), np.float32(0.04040676), np.float32(0.04360974), np.float32(0.05075132), np.float32(0.05909559), np.float32(0.057181634), np.float32(0.06382031), np.float32(0.0664274), np.float32(0.061953355), np.float32(0.05551894), np.float32(0.064370334), np.float32(0.06933646), np.float32(0.06374611), np.float32(0.06276097), np.float32(0.06808051), np.float32(0.065490946), np.float32(0.06559335), np.float32(0.06302835), np.float32(0.07372922), np.float32(0.07519857), np.float32(0.06975132), np.float32(0.08253511), np.float32(0.06941459), np.float32(0.06712012), np.float32(0.0652596), np.float32(0.05915426), np.float32(0.05473218), np.float32(0.054710895), np.float32(0.04921782), np.float32(0.05542681), np.float32(0.05886231), np.float32(0.056975577), np.float32(0.062012937), np.float32(0.064640105), np.float32(0.066716306), np.float32(0.07134074), np.float32(0.083675675), np.float32(0.08209833), np.float32(0.08744356), np.float32(0.10205038), np.float32(0.10586096), np.float32(0.096826494), np.float32(0.0903748), np.float32(0.09443272), np.float32(0.08114255), np.float32(0.071052134), np.float32(0.06902008), np.float32(0.06500515), np.float32(0.052584518), np.float32(0.050457187), np.float32(0.046829373), np.float32(0.036056917), np.float32(0.030197091), np.float32(0.027940875), np.float32(0.026965559), np.float32(0.024429983), np.float32(0.024211237), np.float32(0.026101673), np.float32(0.027231194), np.float32(0.029439183), np.float32(0.030993612), np.float32(0.039526585), np.float32(0.04161), np.float32(0.044121098), np.float32(0.045604628), np.float32(0.060369037), np.float32(0.064223155), np.float32(0.0729507), np.float32(0.13189703), np.float32(0.16332825), np.float32(0.18062703), np.float32(0.24608862), np.float32(0.31821787), np.float32(0.3520296), np.float32(0.35108268), np.float32(0.37655818), np.float32(0.50356215), np.float32(0.5859302), np.float32(0.5886132), np.float32(0.62880975), np.float32(0.6290815), np.float32(0.60702854), np.float32(0.53453386), np.float32(0.50207907), np.float32(0.43887255), np.float32(0.35372257), np.float32(0.3261616), np.float32(0.2951561), np.float32(0.22205244), np.float32(0.17196962), np.float32(0.16158259), np.float32(0.15850206), np.float32(0.12611057), np.float32(0.09199484), np.float32(0.071382985), np.float32(0.060807925), np.float32(0.044370636), np.float32(0.04258611), np.float32(0.040120244), np.float32(0.041399315), np.float32(0.037905015), np.float32(0.036989663), np.float32(0.041393213), np.float32(0.04715217), np.float32(0.043081667), np.float32(0.040682036), np.float32(0.044865333), np.float32(0.0461814), np.float32(0.044288605), np.float32(0.044937395), np.float32(0.051920623), np.float32(0.0526548), np.float32(0.055459846), np.float32(0.061992053), np.float32(0.0594841), np.float32(0.066866964), np.float32(0.06806811), np.float32(0.063265614), np.float32(0.06271692), np.float32(0.061469804), np.float32(0.061684426), np.float32(0.059461962), np.float32(0.057497643), np.float32(0.052105673), np.float32(0.05011047), np.float32(0.051426966), np.float32(0.046088524), np.float32(0.037135463), np.float32(0.03532401), np.float32(0.037161797), np.float32(0.032017194), np.float32(0.025519965), np.float32(0.028475812), np.float32(0.0313487), np.float32(0.02794708), np.float32(0.029669859), np.float32(0.03229038), np.float32(0.033761535), np.float32(0.035773266), np.float32(0.036098003), np.float32(0.035848256), np.float32(0.03572419), np.float32(0.035810363), np.float32(0.034012213), np.float32(0.033234898), np.float32(0.035022207), np.float32(0.035782587), np.float32(0.032876164), np.float32(0.032751817), np.float32(0.036395434), np.float32(0.040447544), np.float32(0.040507708), np.float32(0.0415334), np.float32(0.04677584), np.float32(0.052107543), np.float32(0.053774673), np.float32(0.057468828), np.float32(0.06382447), np.float32(0.060314517), np.float32(0.06567781), np.float32(0.073707566), np.float32(0.07975849), np.float32(0.07952777), np.float32(0.09403745), np.float32(0.10927245), np.float32(0.13809468), np.float32(0.15536778), np.float32(0.17175427), np.float32(0.18817213), np.float32(0.22931789), np.float32(0.30386624), np.float32(0.33378226), np.float32(0.3888409), np.float32(0.44809073), np.float32(0.5155955), np.float32(0.6568661), np.float32(0.7415651), np.float32(0.7610481), np.float32(0.80685955), np.float32(0.85864687), np.float32(0.86754245), np.float32(0.85447955), np.float32(0.8820311), np.float32(0.8868733), np.float32(0.8606466), np.float32(0.856384), np.float32(0.8305883), np.float32(0.7900563), np.float32(0.73925334), np.float32(0.6446295), np.float32(0.53789216), np.float32(0.51394343), np.float32(0.4067913), np.float32(0.2815604), np.float32(0.22149052), np.float32(0.1876528), np.float32(0.14145066), np.float32(0.095273055), np.float32(0.077867776), np.float32(0.072089605), np.float32(0.058606334), np.float32(0.05638387), np.float32(0.05205908), np.float32(0.042158186), np.float32(0.038154468), np.float32(0.037249885), np.float32(0.031134667), np.float32(0.027502207), np.float32(0.02846197), np.float32(0.027447693), np.float32(0.024745217), np.float32(0.026170896), np.float32(0.0297463), np.float32(0.029421182), np.float32(0.02796347), np.float32(0.029205678), np.float32(0.03100171), np.float32(0.029768392), np.float32(0.029582988), np.float32(0.036743965), np.float32(0.03928268), np.float32(0.041446008), np.float32(0.04374336), np.float32(0.044727337), np.float32(0.048397284), np.float32(0.046316918), np.float32(0.050507218), np.float32(0.05912875), np.float32(0.060011238), np.float32(0.054315295), np.float32(0.06493868), np.float32(0.07336986), np.float32(0.06345538), np.float32(0.066447794), np.float32(0.07353731), np.float32(0.06822132), np.float32(0.058229487), np.float32(0.058601744), np.float32(0.06724415), np.float32(0.06020053), np.float32(0.057701398), np.float32(0.060428366), np.float32(0.06345984), np.float32(0.05414989), np.float32(0.051963277), np.float32(0.049457315), np.float32(0.047320236), np.float32(0.045795657), np.float32(0.04340517), np.float32(0.044812866), np.float32(0.044145532), np.float32(0.041015737), np.float32(0.041437738), np.float32(0.044982787), np.float32(0.046944723), np.float32(0.047054317), np.float32(0.054579612), np.float32(0.06546372), np.float32(0.07221631), np.float32(0.088308), np.float32(0.10289814), np.float32(0.11860918), np.float32(0.12208756), np.float32(0.1303393), np.float32(0.14957409), np.float32(0.15007322), np.float32(0.16710104), np.float32(0.17279036), np.float32(0.21248837), np.float32(0.2368417), np.float32(0.2720167), np.float32(0.27541083), np.float32(0.26004687), np.float32(0.2772396), np.float32(0.25479206), np.float32(0.24277785), np.float32(0.23016794), np.float32(0.23785572), np.float32(0.23366623), np.float32(0.21649005), np.float32(0.16065075), np.float32(0.14605793), np.float32(0.11705352), np.float32(0.095292576), np.float32(0.09541311), np.float32(0.09931666), np.float32(0.09292217), np.float32(0.09950702), np.float32(0.10378437), np.float32(0.09508928), np.float32(0.08423547), np.float32(0.07704398), np.float32(0.062275365), np.float32(0.054689247), np.float32(0.050578386), np.float32(0.0474678), np.float32(0.044781454), np.float32(0.04433569), np.float32(0.047125187), np.float32(0.04758964), np.float32(0.048240956), np.float32(0.05145471), np.float32(0.052380882), np.float32(0.05400252), np.float32(0.060112722), np.float32(0.06957101), np.float32(0.08121731), np.float32(0.09870722), np.float32(0.11632887), np.float32(0.12947355), np.float32(0.117793545), np.float32(0.12868127), np.float32(0.13297501), np.float32(0.17879656), np.float32(0.17685416), np.float32(0.19678189), np.float32(0.24836875), np.float32(0.2501776), np.float32(0.2714741), np.float32(0.2825108), np.float32(0.39839467), np.float32(0.46868697), np.float32(0.47846493), np.float32(0.47762984), np.float32(0.5580083), np.float32(0.5191285), np.float32(0.55354923), np.float32(0.5857117), np.float32(0.5958859), np.float32(0.6278362), np.float32(0.6043672), np.float32(0.66843826), np.float32(0.682793), np.float32(0.68725777), np.float32(0.66035527), np.float32(0.64121294), np.float32(0.6621601), np.float32(0.62561816), np.float32(0.5504238), np.float32(0.46027184), np.float32(0.4076668), np.float32(0.37590456), np.float32(0.31749144), np.float32(0.28318205), np.float32(0.26490492), np.float32(0.23750305), np.float32(0.20219417), np.float32(0.19579215), np.float32(0.15004463), np.float32(0.10897879), np.float32(0.093940526), np.float32(0.092657365), np.float32(0.0799441), np.float32(0.07160641), np.float32(0.070360735), np.float32(0.072927944), np.float32(0.07047624), np.float32(0.063470386), np.float32(0.06376502), np.float32(0.055441767), np.float32(0.04569254), np.float32(0.040685732), np.float32(0.039828397), np.float32(0.038480125), np.float32(0.0327222), np.float32(0.03092992), np.float32(0.031462017), np.float32(0.030655086), np.float32(0.02770016), np.float32(0.03142392), np.float32(0.034998212), np.float32(0.03279317), np.float32(0.03369419), np.float32(0.039399996), np.float32(0.0416059), np.float32(0.03817027), np.float32(0.03951768), np.float32(0.039385363), np.float32(0.03590297), np.float32(0.035890594), np.float32(0.03745543), np.float32(0.037479255), np.float32(0.04148995), np.float32(0.0545289), np.float32(0.06580651), np.float32(0.08080442), np.float32(0.092410535), np.float32(0.10519104), np.float32(0.10833877), np.float32(0.12125633), np.float32(0.13258396), np.float32(0.147843), np.float32(0.14883131), np.float32(0.18089919), np.float32(0.19644679), np.float32(0.19885431), np.float32(0.2088528), np.float32(0.20426305), np.float32(0.20495443), np.float32(0.19533801), np.float32(0.15908723), np.float32(0.16101629), np.float32(0.14088388), np.float32(0.118871585), np.float32(0.1195755), np.float32(0.13024156), np.float32(0.12067258), np.float32(0.12357922), np.float32(0.12798226), np.float32(0.12860613), np.float32(0.12835412), np.float32(0.14682817), np.float32(0.15349254), np.float32(0.14734167), np.float32(0.13785155), np.float32(0.117624186), np.float32(0.10667001), np.float32(0.082959026), np.float32(0.071389385), np.float32(0.06817088), np.float32(0.06672485), np.float32(0.056317877), np.float32(0.049025152), np.float32(0.044003602), np.float32(0.04311313), np.float32(0.03973148), np.float32(0.04854473), np.float32(0.050682865), np.float32(0.047178295), np.float32(0.059399907), np.float32(0.061601497), np.float32(0.061074294), np.float32(0.06492661), np.float32(0.062149562), np.float32(0.055541884), np.float32(0.04918205), np.float32(0.049230948), np.float32(0.052443177), np.float32(0.049174648), np.float32(0.054434266), np.float32(0.066886656), np.float32(0.07363395), np.float32(0.08663071), np.float32(0.089161776), np.float32(0.08179176), np.float32(0.09254658), np.float32(0.093849026), np.float32(0.08750024), np.float32(0.08933957), np.float32(0.09818259), np.float32(0.08696867), np.float32(0.08433167), np.float32(0.08037923), np.float32(0.076840684), np.float32(0.07140306), np.float32(0.067231424), np.float32(0.07043838), np.float32(0.06418681), np.float32(0.061215915), np.float32(0.06175525), np.float32(0.060601585), np.float32(0.055213574), np.float32(0.04960632), np.float32(0.05263475), np.float32(0.052116822), np.float32(0.045285564), np.float32(0.04536093), np.float32(0.0533817), np.float32(0.05720512), np.float32(0.057809558), np.float32(0.061113983), np.float32(0.075358875), np.float32(0.07924492), np.float32(0.07163783), np.float32(0.0807414), np.float32(0.09637586), np.float32(0.09502876), np.float32(0.092758425), np.float32(0.113830246), np.float32(0.12988077), np.float32(0.12793852), np.float32(0.13075192), np.float32(0.13603395), np.float32(0.15341394), np.float32(0.15468843), np.float32(0.16623841), np.float32(0.19461761), np.float32(0.19223359), np.float32(0.18892334), np.float32(0.2157505), np.float32(0.2330856), np.float32(0.21256217), np.float32(0.076499715), np.float32(0.08049128), np.float32(0.07781047), np.float32(0.07175588), np.float32(0.079779334), np.float32(0.095387004), np.float32(0.08736892), np.float32(0.084892504), np.float32(0.09505825), np.float32(0.10049288), np.float32(0.088933796), np.float32(0.08779905), np.float32(0.09497673), np.float32(0.09019638), np.float32(0.08568938), np.float32(0.08376013), np.float32(0.08500125), np.float32(0.06364105), np.float32(0.06221072), np.float32(0.061592914), np.float32(0.0711491), np.float32(0.06735199), np.float32(0.060591254), np.float32(0.06573781), np.float32(0.06891136), np.float32(0.06286463), np.float32(0.054876506), np.float32(0.05602215), np.float32(0.047130484), np.float32(0.036744688), np.float32(0.031979773), np.float32(0.026896013), np.float32(0.027370794), np.float32(0.02508015), np.float32(0.023104828), np.float32(0.021944983), np.float32(0.020208687), np.float32(0.019216226), np.float32(0.018440641), np.float32(0.017964039), np.float32(0.016264364), np.float32(0.016346967), np.float32(0.016194649), np.float32(0.01810241), np.float32(0.018728882), np.float32(0.019348036), np.float32(0.021963045), np.float32(0.02299356), np.float32(0.021665245), np.float32(0.023619942), np.float32(0.029519899), np.float32(0.027454274), np.float32(0.0266414), np.float32(0.031148674), np.float32(0.03717725), np.float32(0.036114704), np.float32(0.03863588), np.float32(0.042766184), np.float32(0.04339951), np.float32(0.04277009), np.float32(0.0471637), np.float32(0.054885197), np.float32(0.054138668), np.float32(0.053921808), np.float32(0.06248077), np.float32(0.06316648), np.float32(0.06019412), np.float32(0.055921137), np.float32(0.057271868), np.float32(0.055918243), np.float32(0.049770303), np.float32(0.05223014), np.float32(0.057477504), np.float32(0.049456723), np.float32(0.047907162), np.float32(0.05454805), np.float32(0.054068048), np.float32(0.046544682), np.float32(0.042600714), np.float32(0.038765937), np.float32(0.0323695), np.float32(0.031059377), np.float32(0.030682532), np.float32(0.02949598), np.float32(0.027122216), np.float32(0.024069117), np.float32(0.025248446), np.float32(0.025949644), np.float32(0.022862224), np.float32(0.023481598), np.float32(0.02124283), np.float32(0.023348775), np.float32(0.019790648), np.float32(0.01978804), np.float32(0.022330245), np.float32(0.022045707), np.float32(0.021638595), np.float32(0.024699004), np.float32(0.028270658), np.float32(0.029741723), np.float32(0.033156596), np.float32(0.034361213), np.float32(0.04159255), np.float32(0.0475755), np.float32(0.054396715), np.float32(0.060525864), np.float32(0.06523213), np.float32(0.06791823), np.float32(0.07042075), np.float32(0.073810965), np.float32(0.071516775), np.float32(0.09650623), np.float32(0.11678762), np.float32(0.11597324), np.float32(0.12125459), np.float32(0.09904933), np.float32(0.107697815), np.float32(0.12250973), np.float32(0.10930946), np.float32(0.100918375), np.float32(0.10879461), np.float32(0.11074172), np.float32(0.10450956), np.float32(0.11077673), np.float32(0.116489), np.float32(0.12618494), np.float32(0.11418782), np.float32(0.12441109), np.float32(0.1377651), np.float32(0.13478427), np.float32(0.15865082), np.float32(0.16833), np.float32(0.18637423), np.float32(0.2074626), np.float32(0.21061072), np.float32(0.22608446), np.float32(0.277577), np.float32(0.2651769), np.float32(0.3408066), np.float32(0.39950055), np.float32(0.37201044), np.float32(0.41423723), np.float32(0.42913583), np.float32(0.39146748), np.float32(0.364685), np.float32(0.32828954), np.float32(0.32709447), np.float32(0.28716156), np.float32(0.2659499), np.float32(0.23776609), np.float32(0.23008895), np.float32(0.19849373), np.float32(0.18009879), np.float32(0.1731988), np.float32(0.16505013), np.float32(0.14565307), np.float32(0.12785299), np.float32(0.11975092), np.float32(0.087298565), np.float32(0.08931639), np.float32(0.07880053), np.float32(0.068946), np.float32(0.06524519), np.float32(0.05554634), np.float32(0.051938064), np.float32(0.04308371), np.float32(0.041395333), np.float32(0.04028595), np.float32(0.04008213), np.float32(0.044887148), np.float32(0.045900885), np.float32(0.048702504), np.float32(0.054185618), np.float32(0.05103339), np.float32(0.05085378), np.float32(0.058432188), np.float32(0.06277271), np.float32(0.056971464), np.float32(0.059456628), np.float32(0.0730517), np.float32(0.06333014), np.float32(0.05127822), np.float32(0.055989515), np.float32(0.05902459), np.float32(0.04416042), np.float32(0.0400356), np.float32(0.04206673), np.float32(0.044930425), np.float32(0.047517467), np.float32(0.05172026), np.float32(0.060510356), np.float32(0.066792086), np.float32(0.064342715), np.float32(0.06029216), np.float32(0.06405736), np.float32(0.057627592), np.float32(0.05271457), np.float32(0.05600287), np.float32(0.060437195), np.float32(0.059646163), np.float32(0.057473503), np.float32(0.07102964), np.float32(0.085904926), np.float32(0.08222922), np.float32(0.08815752), np.float32(0.11077685), np.float32(0.114984944), np.float32(0.1135661), np.float32(0.13120463), np.float32(0.14204903), np.float32(0.14105202), np.float32(0.13594863), np.float32(0.13712561), np.float32(0.13918047), np.float32(0.12669203), np.float32(0.11663838), np.float32(0.11643567), np.float32(0.11303637), np.float32(0.104925014), np.float32(0.094518766), np.float32(0.09567196), np.float32(0.087817594), np.float32(0.08190267), np.float32(0.07190493), np.float32(0.06825438), np.float32(0.07084997), np.float32(0.06506215), np.float32(0.06362154), np.float32(0.057594273), np.float32(0.053170778), np.float32(0.05004567), np.float32(0.046844147), np.float32(0.037102375), np.float32(0.0371085), np.float32(0.033970017), np.float32(0.03193638), np.float32(0.031829145), np.float32(0.031890895), np.float32(0.03167091), np.float32(0.030212777), np.float32(0.031213073), np.float32(0.032648977), np.float32(0.030197043), np.float32(0.031067012), np.float32(0.0326421), np.float32(0.030864371), np.float32(0.029447066), np.float32(0.030196695), np.float32(0.03089094), np.float32(0.031060323), np.float32(0.031065885), np.float32(0.031564515), np.float32(0.036429267), np.float32(0.039824232), np.float32(0.04064171), np.float32(0.042186566), np.float32(0.046866488), np.float32(0.046239812), np.float32(0.045599855), np.float32(0.045797344), np.float32(0.04720133), np.float32(0.045510888), np.float32(0.046041127), np.float32(0.053518254), np.float32(0.055408865), np.float32(0.055941787), np.float32(0.059486687), np.float32(0.07014858), np.float32(0.06923693), np.float32(0.07611491), np.float32(0.088512644), np.float32(0.105458066), np.float32(0.11589587), np.float32(0.11485278), np.float32(0.11348618), np.float32(0.11478531), np.float32(0.11158309), np.float32(0.09838283), np.float32(0.09558178), np.float32(0.09428264), np.float32(0.090630956), np.float32(0.0924716), np.float32(0.09538536), np.float32(0.10680542), np.float32(0.10606655), np.float32(0.12319046), np.float32(0.15625459), np.float32(0.14258172), np.float32(0.12863013), np.float32(0.12864584), np.float32(0.14202113), np.float32(0.12424232), np.float32(0.11626027), np.float32(0.118170924), np.float32(0.12322584), np.float32(0.11804412), np.float32(0.11254523), np.float32(0.1056692), np.float32(0.10991954), np.float32(0.117264226), np.float32(0.118682876), np.float32(0.11586982), np.float32(0.11099415), np.float32(0.12159659), np.float32(0.116567895), np.float32(0.09616439), np.float32(0.09783026), np.float32(0.099088565), np.float32(0.090202406), np.float32(0.081006914), np.float32(0.08082278), np.float32(0.07849728), np.float32(0.0678631), np.float32(0.06538305), np.float32(0.06796679), np.float32(0.058935165), np.float32(0.06472557), np.float32(0.0652182), np.float32(0.06821086), np.float32(0.06872839), np.float32(0.06534345), np.float32(0.07134142), np.float32(0.074181676), np.float32(0.073563635), np.float32(0.08132629), np.float32(0.07805993), np.float32(0.07999272), np.float32(0.07542597), np.float32(0.0753678), np.float32(0.07464856), np.float32(0.0801255), np.float32(0.07912726), np.float32(0.08301442), np.float32(0.08592652), np.float32(0.08572156), np.float32(0.08574069), np.float32(0.08707075), np.float32(0.092230566), np.float32(0.086652026), np.float32(0.087497346), np.float32(0.096094035), np.float32(0.1024448), np.float32(0.0956439), np.float32(0.09255094), np.float32(0.09220478), np.float32(0.09986101), np.float32(0.093960464), np.float32(0.083742216), np.float32(0.092069365), np.float32(0.104504205), np.float32(0.09213585), np.float32(0.0989697), np.float32(0.10602618), np.float32(0.09708128), np.float32(0.085292965), np.float32(0.08679866), np.float32(0.09076925), np.float32(0.08278744), np.float32(0.07607558), np.float32(0.08012197), np.float32(0.08580086), np.float32(0.07885212), np.float32(0.085040204), np.float32(0.09225494), np.float32(0.08695364), np.float32(0.089595325), np.float32(0.08690633), np.float32(0.08170645), np.float32(0.078406535), np.float32(0.077348836), np.float32(0.08326506), np.float32(0.08549541), np.float32(0.08633768), np.float32(0.104959704), np.float32(0.1310307), np.float32(0.13452262), np.float32(0.13076337), np.float32(0.14534035), np.float32(0.15243748), np.float32(0.15874752), np.float32(0.16441837), np.float32(0.1878826), np.float32(0.20183755), np.float32(0.19760871), np.float32(0.21786854), np.float32(0.24685015), np.float32(0.22121733), np.float32(0.20796317), np.float32(0.22005145), np.float32(0.21288903), np.float32(0.20133334), np.float32(0.194938), np.float32(0.21151622), np.float32(0.21353026), np.float32(0.22082236), np.float32(0.24199484), np.float32(0.24277802), np.float32(0.20821154), np.float32(0.21635978), np.float32(0.2397338), np.float32(0.23526561), np.float32(0.26698586), np.float32(0.30251017), np.float32(0.32546183), np.float32(0.3461832), np.float32(0.38073534), np.float32(0.40869418), np.float32(0.44891495), np.float32(0.43894327), np.float32(0.45243967), np.float32(0.47388333), np.float32(0.49034882), np.float32(0.45123735), np.float32(0.5074598), np.float32(0.53835297), np.float32(0.44561395), np.float32(0.35606012), np.float32(0.35810554), np.float32(0.3353479), np.float32(0.3309266), np.float32(0.26279286), np.float32(0.2450185), np.float32(0.18889323), np.float32(0.1490304), np.float32(0.13136637), np.float32(0.101280846), np.float32(0.074835725), np.float32(0.06843606), np.float32(0.069418), np.float32(0.051737722), np.float32(0.044607606), np.float32(0.041636325), np.float32(0.040086534), np.float32(0.03621418), np.float32(0.03454241), np.float32(0.032323558), np.float32(0.03254821), np.float32(0.030813199), np.float32(0.030533796), np.float32(0.026472325), np.float32(0.027861763), np.float32(0.024483692), np.float32(0.021996133), np.float32(0.023928663), np.float32(0.023317257), np.float32(0.02144574), np.float32(0.020151787), np.float32(0.022720156), np.float32(0.023827985), np.float32(0.02265398), np.float32(0.025016796), np.float32(0.027127678), np.float32(0.02767516), np.float32(0.03284053), np.float32(0.038841516), np.float32(0.04135592), np.float32(0.037962772), np.float32(0.038897175), np.float32(0.04445627), np.float32(0.047687776), np.float32(0.045775097), np.float32(0.04949751), np.float32(0.051251072), np.float32(0.052240927), np.float32(0.052562635), np.float32(0.052867062), np.float32(0.051134385), np.float32(0.047769014), np.float32(0.04535415), np.float32(0.045941975), np.float32(0.047666557), np.float32(0.0459877), np.float32(0.053538986), np.float32(0.060618717), np.float32(0.059630204), np.float32(0.058536407), np.float32(0.05849136), np.float32(0.057101365), np.float32(0.054907355), np.float32(0.055842396), np.float32(0.054210708), np.float32(0.053969104), np.float32(0.05004174), np.float32(0.05412237), np.float32(0.056780946), np.float32(0.054123677), np.float32(0.055090785), np.float32(0.059014075), np.float32(0.060609635), np.float32(0.061498225), np.float32(0.07018327), np.float32(0.07722446), np.float32(0.08150512), np.float32(0.08975464), np.float32(0.10795739), np.float32(0.11591775), np.float32(0.11651624), np.float32(0.12024604), np.float32(0.118729666), np.float32(0.115157895), np.float32(0.11427336), np.float32(0.11087372), np.float32(0.1004522), np.float32(0.09405639), np.float32(0.09308254), np.float32(0.09904088), np.float32(0.09234289), np.float32(0.08098938), np.float32(0.08326488), np.float32(0.08546937), np.float32(0.08037747), np.float32(0.076737195), np.float32(0.0790302), np.float32(0.08392845), np.float32(0.08195985), np.float32(0.08036716), np.float32(0.077317536), np.float32(0.07571026), np.float32(0.0683691), np.float32(0.0679756), np.float32(0.06993998), np.float32(0.08155124), np.float32(0.0816272), np.float32(0.07056821), np.float32(0.070012674), np.float32(0.078172095), np.float32(0.06866813), np.float32(0.060727637), np.float32(0.06919931), np.float32(0.064533345), np.float32(0.059795402), np.float32(0.060618132), np.float32(0.066875175), np.float32(0.06399533), np.float32(0.05959083), np.float32(0.0668637), np.float32(0.07381633), np.float32(0.073585555), np.float32(0.07678184), np.float32(0.075745136), np.float32(0.08325021), np.float32(0.07830753), np.float32(0.08149805), np.float32(0.08630044), np.float32(0.08437572), np.float32(0.07610083), np.float32(0.07765482), np.float32(0.09542662), np.float32(0.09807219), np.float32(0.09668172), np.float32(0.11651149), np.float32(0.14104295), np.float32(0.13329095), np.float32(0.15935719), np.float32(0.2448564), np.float32(0.23873523), np.float32(0.24620214), np.float32(0.28064814), np.float32(0.3366345), np.float32(0.417308), np.float32(0.4254543), np.float32(0.4344634), np.float32(0.44216624), np.float32(0.40034002), np.float32(0.39698145), np.float32(0.4288963), np.float32(0.40335074), np.float32(0.3716134), np.float32(0.32856974), np.float32(0.35019216), np.float32(0.36963743), np.float32(0.36815676), np.float32(0.3382638), np.float32(0.4173196), np.float32(0.51928824), np.float32(0.49534646), np.float32(0.4714825), np.float32(0.4794457), np.float32(0.44034716), np.float32(0.47304195), np.float32(0.4680939), np.float32(0.47088987), np.float32(0.5159066), np.float32(0.48771176), np.float32(0.5744492), np.float32(0.5741532), np.float32(0.5976884), np.float32(0.6347044), np.float32(0.6622344), np.float32(0.70484054), np.float32(0.67071015), np.float32(0.65129715), np.float32(0.66679347), np.float32(0.6754936), np.float32(0.63711745), np.float32(0.5938833), np.float32(0.593157), np.float32(0.5094395), np.float32(0.41649553), np.float32(0.34965536), np.float32(0.3510123), np.float32(0.2790981), np.float32(0.2205647), np.float32(0.2078391), np.float32(0.21351305), np.float32(0.1817413), np.float32(0.1476157), np.float32(0.14082184), np.float32(0.11441763), np.float32(0.098596156), np.float32(0.0871499), np.float32(0.0928167), np.float32(0.086743064), np.float32(0.077809505), np.float32(0.077724196), np.float32(0.08743805), np.float32(0.07898263), np.float32(0.06285214), np.float32(0.062608436), np.float32(0.0674222), np.float32(0.07673378), np.float32(0.070777215), np.float32(0.08153535), np.float32(0.09312372), np.float32(0.09317615), np.float32(0.10314706), np.float32(0.12690157), np.float32(0.12789953), np.float32(0.12354365), np.float32(0.1268964), np.float32(0.123943776), np.float32(0.10268409), np.float32(0.10283372), np.float32(0.10728292), np.float32(0.12396812), np.float32(0.11072885), np.float32(0.111540444), np.float32(0.121409446), np.float32(0.120081894), np.float32(0.11064359), np.float32(0.10741455), np.float32(0.115275055), np.float32(0.110223405), np.float32(0.1143864), np.float32(0.13380198), np.float32(0.14566845), np.float32(0.15338767), np.float32(0.14560153), np.float32(0.15159531), np.float32(0.14763749), np.float32(0.13468698), np.float32(0.12820236), np.float32(0.12561479), np.float32(0.12673476), np.float32(0.12054367), np.float32(0.12878108), np.float32(0.12747325), np.float32(0.119190656), np.float32(0.11767439), np.float32(0.1432547), np.float32(0.14646782), np.float32(0.13775145), np.float32(0.14006047), np.float32(0.1541079), np.float32(0.15321448), np.float32(0.14511105), np.float32(0.15440421), np.float32(0.15810826), np.float32(0.14857797), np.float32(0.15156282), np.float32(0.1653408), np.float32(0.17230842), np.float32(0.1772164), np.float32(0.19574222), np.float32(0.20884122), np.float32(0.21813118), np.float32(0.22791216), np.float32(0.2418531), np.float32(0.21893083), np.float32(0.21044342), np.float32(0.24149978), np.float32(0.26973906), np.float32(0.29793742), np.float32(0.33339757), np.float32(0.3441022), np.float32(0.36296257), np.float32(0.3858991), np.float32(0.003322237)], 'MCAEFMDTTMKKDKESEKLSKDENASPAAASKMPCNYRRLESFEGDIWKQPLPVMNAYSGPIDTSTDDLTQRTIRACEDADRTLQADDNIMFAKSVRKIPTADVAEIQRLREQGLSRIEAVQRKICELEVQLSESTSELDMERALIAGELSSEKTNLTADERSCDELKDQIISLEEEYIAHREKHQGIVDKEKRKLQQIQKKVSETRKQMDKCPESMRGSIEATLQKEQEELEQESRRFEDAEFNSLETMSRLDEEKEVMQRTLIRRKRKLEMQIDNRKGRVASLQQQLDDITAQQTQENQRLNNERDEAIGSLQGQREETTLLERKYYQLTGEFPPSVDTPVSLARSHRRMSSTTSSRSDVFKRQISSSSSKVDTTKIFNFSSSTDLLSNASKSRPLSGDKSMGYNEFDRSSPISTRNNDHLMALQQQIREGQTSLSPVTTSLLSSRQKLNSSASPIYQRLNSTNGQSRATSADKWKDTTSISSMDSLDTTLSTWSIQSPESHDIEKLLEMEQLIADATAEKKRLLAEVGQKLPPNTSPTTSPSHEEMSQVKLRSSNGDRRQARPMTRYLPVRGSDFNLRHHIESCGHNPSACRHLSINATSCRGYMTKMGGRIKTWRKRWFVFDRISKTLSYYSDKHEIKLKGMIYFHAMEDVFFDHLKGHKSPNPSLTFCVKCFDRIYYLVAPSCESMRIWMDTLVTGSEGYREYMKTFE': [np.float32(0.88371116), np.float32(0.9262974), np.float32(0.9477845), np.float32(0.9467101), np.float32(0.9391482), np.float32(0.93869424), np.float32(0.9362784), np.float32(0.9321061), np.float32(0.9315964), np.float32(0.92861766), np.float32(0.9319166), np.float32(0.9313885), np.float32(0.92450815), np.float32(0.9225068), np.float32(0.92502534), np.float32(0.9264992), np.float32(0.92783916), np.float32(0.9262823), np.float32(0.92623293), np.float32(0.9293306), np.float32(0.9340278), np.float32(0.9420274), np.float32(0.9394996), np.float32(0.91538966), np.float32(0.9049866), np.float32(0.89889646), np.float32(0.8982654), np.float32(0.8986649), np.float32(0.8785118), np.float32(0.87603694), np.float32(0.84174734), np.float32(0.8343712), np.float32(0.8404408), np.float32(0.8365101), np.float32(0.8142495), np.float32(0.7750936), np.float32(0.7235437), np.float32(0.6902006), np.float32(0.6734782), np.float32(0.6554829), np.float32(0.6302441), np.float32(0.6201673), np.float32(0.61306757), np.float32(0.5766742), np.float32(0.5450221), np.float32(0.57993644), np.float32(0.58648586), np.float32(0.6119707), np.float32(0.62416995), np.float32(0.6500046), np.float32(0.66740525), np.float32(0.6653091), np.float32(0.6943462), np.float32(0.71469826), np.float32(0.7497894), np.float32(0.7234384), np.float32(0.70022523), np.float32(0.66215223), np.float32(0.6460877), np.float32(0.67230016), np.float32(0.66846526), np.float32(0.6502089), np.float32(0.64390755), np.float32(0.6645081), np.float32(0.69370043), np.float32(0.6895072), np.float32(0.69760966), np.float32(0.6815731), np.float32(0.6783958), np.float32(0.6661975), np.float32(0.6524697), np.float32(0.63319963), np.float32(0.5999889), np.float32(0.6086137), np.float32(0.6197859), np.float32(0.59981024), np.float32(0.5923016), np.float32(0.5789619), np.float32(0.5543019), np.float32(0.55517215), np.float32(0.5348097), np.float32(0.54682857), np.float32(0.5640821), np.float32(0.5335853), np.float32(0.48342654), np.float32(0.49528182), np.float32(0.53016835), np.float32(0.4863338), np.float32(0.50013304), np.float32(0.52688164), np.float32(0.49326855), np.float32(0.49889696), np.float32(0.5197117), np.float32(0.5292179), np.float32(0.5485953), np.float32(0.55260974), np.float32(0.5587896), np.float32(0.56884706), np.float32(0.5346443), np.float32(0.56721324), np.float32(0.56610143), np.float32(0.5698125), np.float32(0.53676504), np.float32(0.5438261), np.float32(0.5165191), np.float32(0.5414331), np.float32(0.5263367), np.float32(0.5034397), np.float32(0.48243684), np.float32(0.44976446), np.float32(0.4305344), np.float32(0.42233896), np.float32(0.4160574), np.float32(0.41193193), np.float32(0.38686737), np.float32(0.38618693), np.float32(0.38324404), np.float32(0.3776302), np.float32(0.3992908), np.float32(0.40210915), np.float32(0.41686803), np.float32(0.42960557), np.float32(0.44694105), np.float32(0.46500385), np.float32(0.45569897), np.float32(0.46696502), np.float32(0.48087344), np.float32(0.4921315), np.float32(0.5043085), np.float32(0.52472985), np.float32(0.5321129), np.float32(0.53667575), np.float32(0.5447022), np.float32(0.5615142), np.float32(0.5748081), np.float32(0.5679818), np.float32(0.56064993), np.float32(0.6026885), np.float32(0.6132205), np.float32(0.6164045), np.float32(0.6155687), np.float32(0.6211684), np.float32(0.6256721), np.float32(0.6270192), np.float32(0.6265628), np.float32(0.6178452), np.float32(0.61636066), np.float32(0.6244155), np.float32(0.6306035), np.float32(0.630112), np.float32(0.6311213), np.float32(0.63234156), np.float32(0.6312302), np.float32(0.63053364), np.float32(0.62891763), np.float32(0.65468454), np.float32(0.66088855), np.float32(0.6664369), np.float32(0.6607116), np.float32(0.6516808), np.float32(0.6583523), np.float32(0.6592329), np.float32(0.6548587), np.float32(0.6307253), np.float32(0.60488975), np.float32(0.56623405), np.float32(0.5526002), np.float32(0.54148304), np.float32(0.54144037), np.float32(0.5455197), np.float32(0.55892074), np.float32(0.5554263), np.float32(0.5638886), np.float32(0.56182206), np.float32(0.5649348), np.float32(0.563115), np.float32(0.5647245), np.float32(0.5673586), np.float32(0.5705799), np.float32(0.5801315), np.float32(0.5747476), np.float32(0.5750506), np.float32(0.580071), np.float32(0.5845709), np.float32(0.5849766), np.float32(0.5885737), np.float32(0.59503305), np.float32(0.5912177), np.float32(0.58482206), np.float32(0.59209985), np.float32(0.6034538), np.float32(0.6094095), np.float32(0.6217219), np.float32(0.6257992), np.float32(0.6325736), np.float32(0.63572145), np.float32(0.6271719), np.float32(0.6204158), np.float32(0.6280557), np.float32(0.63307065), np.float32(0.64836633), np.float32(0.6421592), np.float32(0.63456863), np.float32(0.63705397), np.float32(0.6418977), np.float32(0.64252406), np.float32(0.64610404), np.float32(0.6386078), np.float32(0.63775223), np.float32(0.6338756), np.float32(0.6356062), np.float32(0.6329965), np.float32(0.62992644), np.float32(0.6273826), np.float32(0.61601585), np.float32(0.619921), np.float32(0.6203528), np.float32(0.6130625), np.float32(0.6193031), np.float32(0.6229453), np.float32(0.61892146), np.float32(0.6175142), np.float32(0.6194502), np.float32(0.6171577), np.float32(0.60696334), np.float32(0.60788935), np.float32(0.6089164), np.float32(0.606413), np.float32(0.6050479), np.float32(0.60593355), np.float32(0.59960866), np.float32(0.6018405), np.float32(0.59619874), np.float32(0.60534996), np.float32(0.60402477), np.float32(0.60543823), np.float32(0.6089584), np.float32(0.611228), np.float32(0.61688405), np.float32(0.6160564), np.float32(0.62236655), np.float32(0.6301632), np.float32(0.6222269), np.float32(0.63438374), np.float32(0.63287956), np.float32(0.63463986), np.float32(0.63060653), np.float32(0.63259774), np.float32(0.628282), np.float32(0.6256832), np.float32(0.614658), np.float32(0.6073027), np.float32(0.60313165), np.float32(0.5998315), np.float32(0.599591), np.float32(0.6001472), np.float32(0.5995521), np.float32(0.60033685), np.float32(0.60012496), np.float32(0.5964234), np.float32(0.59122884), np.float32(0.5881316), np.float32(0.5861952), np.float32(0.5843013), np.float32(0.5849231), np.float32(0.5957634), np.float32(0.6025421), np.float32(0.60955924), np.float32(0.61378706), np.float32(0.61969584), np.float32(0.62522686), np.float32(0.63267374), np.float32(0.6414725), np.float32(0.6335208), np.float32(0.6455633), np.float32(0.64333504), np.float32(0.6398808), np.float32(0.63486016), np.float32(0.63026476), np.float32(0.6267604), np.float32(0.6262721), np.float32(0.62419456), np.float32(0.62115777), np.float32(0.62399024), np.float32(0.62691003), np.float32(0.6274627), np.float32(0.6320979), np.float32(0.63841057), np.float32(0.6352968), np.float32(0.6399052), np.float32(0.64376473), np.float32(0.6473739), np.float32(0.6549518), np.float32(0.64827436), np.float32(0.6444044), np.float32(0.64538264), np.float32(0.6571462), np.float32(0.6637285), np.float32(0.6659627), np.float32(0.6830493), np.float32(0.6877623), np.float32(0.68523616), np.float32(0.6861709), np.float32(0.70714444), np.float32(0.71783525), np.float32(0.750405), np.float32(0.7790325), np.float32(0.80384964), np.float32(0.81990695), np.float32(0.80849004), np.float32(0.8047786), np.float32(0.8194772), np.float32(0.8247485), np.float32(0.82429564), np.float32(0.83612084), np.float32(0.85665864), np.float32(0.86498845), np.float32(0.87557983), np.float32(0.8790057), np.float32(0.8822318), np.float32(0.8757548), np.float32(0.8692231), np.float32(0.87097543), np.float32(0.8866421), np.float32(0.8973249), np.float32(0.9015717), np.float32(0.9026803), np.float32(0.9108524), np.float32(0.92426735), np.float32(0.9366644), np.float32(0.9376212), np.float32(0.94572073), np.float32(0.9434157), np.float32(0.9481533), np.float32(0.9511728), np.float32(0.9549653), np.float32(0.95679575), np.float32(0.9614693), np.float32(0.9668104), np.float32(0.96897686), np.float32(0.9730539), np.float32(0.9736462), np.float32(0.97401285), np.float32(0.9738435), np.float32(0.97460586), np.float32(0.9751244), np.float32(0.9745412), np.float32(0.97542727), np.float32(0.97486293), np.float32(0.9739429), np.float32(0.9735535), np.float32(0.9720067), np.float32(0.9703579), np.float32(0.97145575), np.float32(0.9721628), np.float32(0.97254646), np.float32(0.97280735), np.float32(0.97139144), np.float32(0.971941), np.float32(0.9715549), np.float32(0.9727631), np.float32(0.9730334), np.float32(0.9720447), np.float32(0.9716504), np.float32(0.97096956), np.float32(0.97166926), np.float32(0.972808), np.float32(0.973397), np.float32(0.9735901), np.float32(0.97367746), np.float32(0.9741242), np.float32(0.97219265), np.float32(0.97280866), np.float32(0.972538), np.float32(0.97271234), np.float32(0.97331965), np.float32(0.97318846), np.float32(0.9738579), np.float32(0.9733555), np.float32(0.9740098), np.float32(0.974), np.float32(0.9740431), np.float32(0.9753249), np.float32(0.97586435), np.float32(0.97696054), np.float32(0.976045), np.float32(0.97703207), np.float32(0.97701514), np.float32(0.977416), np.float32(0.97805095), np.float32(0.9783887), np.float32(0.9775963), np.float32(0.9775743), np.float32(0.977566), np.float32(0.9773981), np.float32(0.9773902), np.float32(0.97763366), np.float32(0.9780832), np.float32(0.97730994), np.float32(0.977728), np.float32(0.9764925), np.float32(0.97559625), np.float32(0.9761451), np.float32(0.97580624), np.float32(0.975323), np.float32(0.9751296), np.float32(0.9737725), np.float32(0.9731031), np.float32(0.97140366), np.float32(0.9693117), np.float32(0.96692044), np.float32(0.96572065), np.float32(0.9597266), np.float32(0.94041497), np.float32(0.92735106), np.float32(0.9133461), np.float32(0.882737), np.float32(0.87154406), np.float32(0.83049375), np.float32(0.8015656), np.float32(0.7705841), np.float32(0.7453685), np.float32(0.7511179), np.float32(0.7526746), np.float32(0.74893624), np.float32(0.7650966), np.float32(0.7564395), np.float32(0.7507055), np.float32(0.75712067), np.float32(0.7598952), np.float32(0.7482956), np.float32(0.7540708), np.float32(0.76777947), np.float32(0.77507395), np.float32(0.7816269), np.float32(0.7901626), np.float32(0.80444896), np.float32(0.812295), np.float32(0.8475322), np.float32(0.8753892), np.float32(0.886774), np.float32(0.89188343), np.float32(0.9103936), np.float32(0.9192031), np.float32(0.90840465), np.float32(0.9271283), np.float32(0.9285198), np.float32(0.9281524), np.float32(0.9264128), np.float32(0.9242428), np.float32(0.9346954), np.float32(0.93361723), np.float32(0.9402392), np.float32(0.9436927), np.float32(0.94359523), np.float32(0.94957346), np.float32(0.94723797), np.float32(0.9472231), np.float32(0.9503562), np.float32(0.9524821), np.float32(0.95279825), np.float32(0.95545834), np.float32(0.956191), np.float32(0.9595452), np.float32(0.96342003), np.float32(0.9678035), np.float32(0.96924937), np.float32(0.97018564), np.float32(0.9713409), np.float32(0.97250915), np.float32(0.9718274), np.float32(0.9725112), np.float32(0.97224367), np.float32(0.97201914), np.float32(0.97292536), np.float32(0.9730602), np.float32(0.9717336), np.float32(0.96952844), np.float32(0.9683077), np.float32(0.96745324), np.float32(0.963651), np.float32(0.9630243), np.float32(0.95855606), np.float32(0.95513546), np.float32(0.9501296), np.float32(0.9396746), np.float32(0.93445563), np.float32(0.93346995), np.float32(0.92526907), np.float32(0.91965973), np.float32(0.9186923), np.float32(0.9075549), np.float32(0.89903396), np.float32(0.8969449), np.float32(0.89342284), np.float32(0.8714073), np.float32(0.8474262), np.float32(0.8176034), np.float32(0.795002), np.float32(0.7677061), np.float32(0.7551024), np.float32(0.7343444), np.float32(0.71262753), np.float32(0.6890905), np.float32(0.6584338), np.float32(0.6376381), np.float32(0.6330934), np.float32(0.60314375), np.float32(0.5764556), np.float32(0.5586988), np.float32(0.55675095), np.float32(0.5236154), np.float32(0.49745762), np.float32(0.47574922), np.float32(0.44011787), np.float32(0.4354225), np.float32(0.4245704), np.float32(0.42757654), np.float32(0.43397823), np.float32(0.42752883), np.float32(0.48915568), np.float32(0.552065), np.float32(0.5819594), np.float32(0.6193277), np.float32(0.6732657), np.float32(0.73502266), np.float32(0.7658391), np.float32(0.7820973), np.float32(0.8043617), np.float32(0.81989324), np.float32(0.83870465), np.float32(0.8593074), np.float32(0.8860232), np.float32(0.887128), np.float32(0.89933264), np.float32(0.9140642), np.float32(0.92299676), np.float32(0.93371004), np.float32(0.94032097), np.float32(0.94857484), np.float32(0.9557341), np.float32(0.9623777), np.float32(0.96913135), np.float32(0.97437036), np.float32(0.9743095), np.float32(0.9746739), np.float32(0.9758666), np.float32(0.9750598), np.float32(0.97488165), np.float32(0.975475), np.float32(0.9763742), np.float32(0.97716683), np.float32(0.97687244), np.float32(0.97594213), np.float32(0.9758077), np.float32(0.97549814), np.float32(0.97142684), np.float32(0.96888924), np.float32(0.9649363), np.float32(0.95973426), np.float32(0.95407933), np.float32(0.94588804), np.float32(0.94153446), np.float32(0.93134844), np.float32(0.9209545), np.float32(0.9025957), np.float32(0.85423565), np.float32(0.8355987), np.float32(0.7812394), np.float32(0.73809224), np.float32(0.6914018), np.float32(0.6585615), np.float32(0.59857017), np.float32(0.59426326), np.float32(0.52639043), np.float32(0.46399638), np.float32(0.51627696), np.float32(0.64552885), np.float32(0.5888993), np.float32(0.5268797), np.float32(0.5667738), np.float32(0.5437153), np.float32(0.38874936), np.float32(0.47057495), np.float32(0.54331607), np.float32(0.48508623), np.float32(0.43030992), np.float32(0.45043647), np.float32(0.47160384), np.float32(0.50697136), np.float32(0.57907706), np.float32(0.63057315), np.float32(0.6263751), np.float32(0.6494167), np.float32(0.5700768), np.float32(0.5678566), np.float32(0.46103182), np.float32(0.42352486), np.float32(0.42024243), np.float32(0.41653925), np.float32(0.4001134), np.float32(0.37255245), np.float32(0.26390505), np.float32(0.22031738), np.float32(0.17719038), np.float32(0.16020656), np.float32(0.1426192), np.float32(0.15462324), np.float32(0.1508617), np.float32(0.16473673), np.float32(0.15816191), np.float32(0.14815712), np.float32(0.13637494), np.float32(0.11668467), np.float32(0.110354036), np.float32(0.11593467), np.float32(0.12567797), np.float32(0.105509885), np.float32(0.12021134), np.float32(0.13398944), np.float32(0.1314277), np.float32(0.122508705), np.float32(0.122803144), np.float32(0.12760086), np.float32(0.11116711), np.float32(0.11897352), np.float32(0.13756646), np.float32(0.14072984), np.float32(0.12594953), np.float32(0.13901977), np.float32(0.1496393), np.float32(0.13978891), np.float32(0.15672237), np.float32(0.15181604), np.float32(0.14594097), np.float32(0.119392194), np.float32(0.114622675), np.float32(0.10597381), np.float32(0.10950704), np.float32(0.10263704), np.float32(0.10404476), np.float32(0.106932014), np.float32(0.10477796), np.float32(0.1025747), np.float32(0.10312897), np.float32(0.09686065), np.float32(0.10422483), np.float32(0.101829425), np.float32(0.099298105), np.float32(0.094581164), np.float32(0.08628765), np.float32(0.09700824), np.float32(0.10439655), np.float32(0.11478735), np.float32(0.10935787), np.float32(0.11587046), np.float32(0.11156638), np.float32(0.122724324), np.float32(0.12821862), np.float32(0.13077962), np.float32(0.13363163), np.float32(0.12578648), np.float32(0.118452154), np.float32(0.1324003), np.float32(0.1321918), np.float32(0.12058918), np.float32(0.119161226), np.float32(0.1157833), np.float32(0.11537528), np.float32(0.11011886), np.float32(0.106549434), np.float32(0.09406232), np.float32(0.09930681), np.float32(0.07908658), np.float32(0.0711648), np.float32(0.060890313), np.float32(0.049591057), np.float32(0.051329497), np.float32(0.048212666), np.float32(0.041461125), np.float32(0.041868486), np.float32(0.038494978), np.float32(0.03597595), np.float32(0.031929955), np.float32(0.033858687), np.float32(0.039022937), np.float32(0.04149434), np.float32(0.041150507), np.float32(0.046873037), np.float32(0.052621532), np.float32(0.05742545), np.float32(0.06615977), np.float32(0.07186874), np.float32(0.07092783), np.float32(0.06993829), np.float32(0.07696885), np.float32(0.07521913), np.float32(0.072419345), np.float32(0.080067895), np.float32(0.08928331), np.float32(0.0891842), np.float32(0.08317022), np.float32(0.099527486), np.float32(0.102460556), np.float32(0.098745674), np.float32(0.11841674), np.float32(0.13895056), np.float32(0.15522154), np.float32(0.16599105), np.float32(0.17588262), np.float32(0.18184747), np.float32(0.17278227), np.float32(0.16747169)], 'MAFSSIPSQIRTLTQPPPPNALASQIRAHVDAHFSDVAALIKPTYRDQTQPSSGLRKKRREGLDDEISHWEGKDTKAAKELQETSKALPSLLSNTQDSLQQLLQSAQELSLQRYNLADKLSELIGDISGSVEGQGTLDAEAKIRNKQRTILNELEGLQNDLGNLQAGLAWTNMLEEAVALSDSTLNPQNHKPSPLVALPHYRRLHALVEGMTKSLPKEMGLLHVVMDIKEQTWQGLKDIMSENLLIASEALGWPKQVVYENVPLEARRLFERAFQDLLYLQAEKESLEETGASRHPQWSLGTGLYPVQALVHPIELRFRYHFMGTKGTNRIDKPEWAFANILDQTYIHQTFLATYIQTLTSQAGYTSVSVKSEFTLLLLPILLSLLRARIPHLLDHPALLAHTVYQTVVFDEAVRGGGFDLKATSLYEGRDAPAWEGLVGVVLREDDWFERWLTGEKKFANARLQDIISANDAWVISEELPEEDEGLSNMRPTISSRQVKGLVEQIIDRYAPLPELEYKLPFLLTVQFPILATYQTRISGSLDAFETLSSAFVRAVPGALSGNTRSGINFDQRALTSGKIGVERLVKALLSSDWVGEAMRKWADGIFFVELSNDLHNSTALKWKIQSDPLVPQSIKAPTAADTSYQTASIFDVLIGQYEQLSRRAEDMIVKLVTVEVENELKQHLTRRWDNPPSAEPINPSAHFVSALTTYTSHISTLLSLLPSLTAARLYRRIVDELSRHILQRGVYSGWSKFSEKGGQDFREEINEWKEVTAQVFRSNRWNKDVWAIPYDAPWNKLVHVSKLLSLPTAPLPQSENDQEPTFSQAMAVAWTDSSNLVEFEERLGVEIGKEEMQRILRRRMECWR': [np.float32(0.9725886), np.float32(0.974269), np.float32(0.9747429), np.float32(0.9693672), np.float32(0.9677221), np.float32(0.9672975), np.float32(0.9654295), np.float32(0.96121246), np.float32(0.9578314), np.float32(0.9419465), np.float32(0.93405294), np.float32(0.9299403), np.float32(0.9193262), np.float32(0.8973757), np.float32(0.8700356), np.float32(0.76276886), np.float32(0.7342418), np.float32(0.6798834), np.float32(0.64259577), np.float32(0.6351683), np.float32(0.6463917), np.float32(0.5901466), np.float32(0.5750774), np.float32(0.5428673), np.float32(0.50151), np.float32(0.44588223), np.float32(0.39429456), np.float32(0.37497798), np.float32(0.31017604), np.float32(0.26832575), np.float32(0.24958335), np.float32(0.24089421), np.float32(0.20153593), np.float32(0.19262286), np.float32(0.24490675), np.float32(0.2843881), np.float32(0.29695034), np.float32(0.3352079), np.float32(0.38503757), np.float32(0.42299053), np.float32(0.44857168), np.float32(0.4766345), np.float32(0.52277607), np.float32(0.5114289), np.float32(0.550666), np.float32(0.5829576), np.float32(0.6177631), np.float32(0.6605278), np.float32(0.71921384), np.float32(0.774756), np.float32(0.81247646), np.float32(0.7920556), np.float32(0.82619435), np.float32(0.8369614), np.float32(0.8482988), np.float32(0.83507806), np.float32(0.85769194), np.float32(0.86433554), np.float32(0.85039735), np.float32(0.85772073), np.float32(0.8592505), np.float32(0.8563176), np.float32(0.8503003), np.float32(0.8372601), np.float32(0.8323843), np.float32(0.802212), np.float32(0.7691646), np.float32(0.76178867), np.float32(0.7437903), np.float32(0.7067085), np.float32(0.6989131), np.float32(0.6881326), np.float32(0.668191), np.float32(0.63262266), np.float32(0.6513907), np.float32(0.6533679), np.float32(0.64817005), np.float32(0.61828405), np.float32(0.60208684), np.float32(0.5849286), np.float32(0.55531335), np.float32(0.5585966), np.float32(0.5438383), np.float32(0.5152232), np.float32(0.50134444), np.float32(0.4966107), np.float32(0.47649565), np.float32(0.4782504), np.float32(0.458789), np.float32(0.4816507), np.float32(0.4995103), np.float32(0.50055134), np.float32(0.50689954), np.float32(0.5025413), np.float32(0.49909517), np.float32(0.4764195), np.float32(0.49280247), np.float32(0.48141062), np.float32(0.45653024), np.float32(0.47439122), np.float32(0.496743), np.float32(0.50675803), np.float32(0.47715575), np.float32(0.46947646), np.float32(0.47451097), np.float32(0.44381455), np.float32(0.4023303), np.float32(0.41610506), np.float32(0.393104), np.float32(0.38735816), np.float32(0.3997375), np.float32(0.40248877), np.float32(0.4043191), np.float32(0.39630818), np.float32(0.40852156), np.float32(0.4142593), np.float32(0.41327938), np.float32(0.3968011), np.float32(0.40011296), np.float32(0.40655684), np.float32(0.41420832), np.float32(0.4457279), np.float32(0.47319064), np.float32(0.47620878), np.float32(0.5022179), np.float32(0.55152494), np.float32(0.5606294), np.float32(0.55494535), np.float32(0.55696934), np.float32(0.5529516), np.float32(0.5890466), np.float32(0.6018069), np.float32(0.58211535), np.float32(0.6048081), np.float32(0.57381546), np.float32(0.5543669), np.float32(0.57668155), np.float32(0.6095749), np.float32(0.57522124), np.float32(0.5504495), np.float32(0.53912425), np.float32(0.5364315), np.float32(0.49832562), np.float32(0.4926638), np.float32(0.45248917), np.float32(0.40168485), np.float32(0.3611798), np.float32(0.36761808), np.float32(0.3558866), np.float32(0.30008936), np.float32(0.2940245), np.float32(0.31236172), np.float32(0.29717836), np.float32(0.24822743), np.float32(0.23830222), np.float32(0.2425338), np.float32(0.22776686), np.float32(0.22705257), np.float32(0.22913349), np.float32(0.22844146), np.float32(0.22083065), np.float32(0.21106645), np.float32(0.20967293), np.float32(0.22119014), np.float32(0.21469945), np.float32(0.21903867), np.float32(0.17989475), np.float32(0.20661221), np.float32(0.184555), np.float32(0.23240227), np.float32(0.23094027), np.float32(0.22922562), np.float32(0.26173955), np.float32(0.22622056), np.float32(0.23774621), np.float32(0.25266504), np.float32(0.33006787), np.float32(0.3028297), np.float32(0.35166237), np.float32(0.40477085), np.float32(0.42389533), np.float32(0.4290721), np.float32(0.45776612), np.float32(0.46576953), np.float32(0.47295883), np.float32(0.47200888), np.float32(0.45920876), np.float32(0.44221658), np.float32(0.4283936), np.float32(0.43659297), np.float32(0.42303884), np.float32(0.3900676), np.float32(0.36449575), np.float32(0.39916715), np.float32(0.36760223), np.float32(0.32430133), np.float32(0.25454092), np.float32(0.22022319), np.float32(0.19187866), np.float32(0.16160004), np.float32(0.10813415), np.float32(0.09881638), np.float32(0.10299131), np.float32(0.08043103), np.float32(0.07397982), np.float32(0.07860311), np.float32(0.077191286), np.float32(0.06911897), np.float32(0.06496343), np.float32(0.064976595), np.float32(0.0639284), np.float32(0.06081382), np.float32(0.05632286), np.float32(0.054387536), np.float32(0.051689178), np.float32(0.05078155), np.float32(0.05340011), np.float32(0.05890298), np.float32(0.061664313), np.float32(0.06949293), np.float32(0.07605015), np.float32(0.06820303), np.float32(0.073290795), np.float32(0.07825341), np.float32(0.06972685), np.float32(0.062752105), np.float32(0.06373479), np.float32(0.062254295), np.float32(0.05749014), np.float32(0.052856684), np.float32(0.054028966), np.float32(0.051606815), np.float32(0.050702635), np.float32(0.052817754), np.float32(0.053958748), np.float32(0.0502033), np.float32(0.051501106), np.float32(0.062259812), np.float32(0.06647715), np.float32(0.065499835), np.float32(0.07723979), np.float32(0.0714155), np.float32(0.070878744), np.float32(0.07168685), np.float32(0.07845403), np.float32(0.07475627), np.float32(0.070968986), np.float32(0.06607511), np.float32(0.07788268), np.float32(0.08280956), np.float32(0.07360185), np.float32(0.079631016), np.float32(0.09041006), np.float32(0.09266104), np.float32(0.08068859), np.float32(0.08331967), np.float32(0.09451597), np.float32(0.08967896), np.float32(0.08414673), np.float32(0.094993435), np.float32(0.10449015), np.float32(0.08728939), np.float32(0.07636308), np.float32(0.07606012), np.float32(0.07245404), np.float32(0.06798588), np.float32(0.063846216), np.float32(0.059108526), np.float32(0.055902723), np.float32(0.053619973), np.float32(0.05456242), np.float32(0.05861204), np.float32(0.060320314), np.float32(0.05975694), np.float32(0.063293085), np.float32(0.061551206), np.float32(0.06482795), np.float32(0.07093339), np.float32(0.07955085), np.float32(0.08780112), np.float32(0.08947078), np.float32(0.10480163), np.float32(0.1260044), np.float32(0.1328467), np.float32(0.12874117), np.float32(0.16085397), np.float32(0.16951448), np.float32(0.15367682), np.float32(0.15039378), np.float32(0.14360656), np.float32(0.15350549), np.float32(0.14123294), np.float32(0.14371037), np.float32(0.13720158), np.float32(0.12900755), np.float32(0.12178119), np.float32(0.12135371), np.float32(0.10222116), np.float32(0.093834326), np.float32(0.09304811), np.float32(0.093470216), np.float32(0.08099183), np.float32(0.074724026), np.float32(0.06773473), np.float32(0.06313699), np.float32(0.06514729), np.float32(0.053866226), np.float32(0.051231995), np.float32(0.04436476), np.float32(0.040453143), np.float32(0.03921482), np.float32(0.039048545), np.float32(0.040611546), np.float32(0.042094257), np.float32(0.045722146), np.float32(0.046271034), np.float32(0.046707723), np.float32(0.053313587), np.float32(0.058033243), np.float32(0.06406856), np.float32(0.07707109), np.float32(0.08739616), np.float32(0.09063771), np.float32(0.106301405), np.float32(0.103430286), np.float32(0.09916977), np.float32(0.102724254), np.float32(0.109434076), np.float32(0.12256853), np.float32(0.10822395), np.float32(0.11626865), np.float32(0.12270959), np.float32(0.12901725), np.float32(0.11983006), np.float32(0.117371835), np.float32(0.11347131), np.float32(0.099956125), np.float32(0.097893134), np.float32(0.08227904), np.float32(0.0701548), np.float32(0.06419793), np.float32(0.056567546), np.float32(0.04982617), np.float32(0.044358384), np.float32(0.036232285), np.float32(0.033210766), np.float32(0.03237288), np.float32(0.027777987), np.float32(0.02887197), np.float32(0.030883381), np.float32(0.0355801), np.float32(0.038480654), np.float32(0.03995069), np.float32(0.044038437), np.float32(0.048517242), np.float32(0.054844834), np.float32(0.056067053), np.float32(0.056728747), np.float32(0.054530106), np.float32(0.06381816), np.float32(0.062185094), np.float32(0.069173284), np.float32(0.06576671), np.float32(0.067163475), np.float32(0.07076379), np.float32(0.07217243), np.float32(0.0701588), np.float32(0.07051406), np.float32(0.07772081), np.float32(0.07483677), np.float32(0.07136854), np.float32(0.06910115), np.float32(0.062102627), np.float32(0.05064124), np.float32(0.04208711), np.float32(0.03564367), np.float32(0.034837674), np.float32(0.03300578), np.float32(0.027522728), np.float32(0.027271112), np.float32(0.028333629), np.float32(0.024414059), np.float32(0.023662042), np.float32(0.023835294), np.float32(0.023077974), np.float32(0.02241606), np.float32(0.023822578), np.float32(0.025677428), np.float32(0.024748566), np.float32(0.022776352), np.float32(0.02769214), np.float32(0.03339001), np.float32(0.041669466), np.float32(0.0491481), np.float32(0.05326052), np.float32(0.058787357), np.float32(0.0531328), np.float32(0.046526242), np.float32(0.04347331), np.float32(0.042775847), np.float32(0.03475507), np.float32(0.034904357), np.float32(0.038776565), np.float32(0.043788888), np.float32(0.04905157), np.float32(0.05832365), np.float32(0.058443084), np.float32(0.05210526), np.float32(0.051910177), np.float32(0.048098397), np.float32(0.05069784), np.float32(0.05116483), np.float32(0.054615203), np.float32(0.05375868), np.float32(0.053023227), np.float32(0.05697814), np.float32(0.062508844), np.float32(0.0727407), np.float32(0.082502745), np.float32(0.08905501), np.float32(0.09212303), np.float32(0.100000106), np.float32(0.10783748), np.float32(0.108338684), np.float32(0.11621558), np.float32(0.11682205), np.float32(0.11613441), np.float32(0.11475155), np.float32(0.10427282), np.float32(0.100284755), np.float32(0.08817599), np.float32(0.090478964), np.float32(0.091213025), np.float32(0.092540234), np.float32(0.08894367), np.float32(0.09083355), np.float32(0.08752889), np.float32(0.08234733), np.float32(0.08587653), np.float32(0.09423373), np.float32(0.081477955), np.float32(0.07439852), np.float32(0.06875086), np.float32(0.061967332), np.float32(0.06567693), np.float32(0.06635388), np.float32(0.07129892), np.float32(0.07160397), np.float32(0.06844209), np.float32(0.07215497), np.float32(0.07974087), np.float32(0.08829315), np.float32(0.08438979), np.float32(0.090657845), np.float32(0.09767064), np.float32(0.102136865), np.float32(0.090342574), np.float32(0.090519875), np.float32(0.09217282), np.float32(0.08918854), np.float32(0.09537141), np.float32(0.09889621), np.float32(0.097189195), np.float32(0.09383709), np.float32(0.09852718), np.float32(0.1052183), np.float32(0.11889471), np.float32(0.1297733), np.float32(0.12634712), np.float32(0.1438592), np.float32(0.15170403), np.float32(0.1847609), np.float32(0.23173764), np.float32(0.28061002), np.float32(0.25959048), np.float32(0.23001885), np.float32(0.25101256), np.float32(0.26257345), np.float32(0.26282954), np.float32(0.2818405), np.float32(0.2991004), np.float32(0.29327863), np.float32(0.29487902), np.float32(0.2794556), np.float32(0.2753426), np.float32(0.31401932), np.float32(0.34249914), np.float32(0.34058306), np.float32(0.36274067), np.float32(0.38524827), np.float32(0.32672745), np.float32(0.29598203), np.float32(0.29151395), np.float32(0.2823898), np.float32(0.210086), np.float32(0.17022964), np.float32(0.16110952), np.float32(0.13703126), np.float32(0.10789346), np.float32(0.10493091), np.float32(0.11215796), np.float32(0.09574178), np.float32(0.095959574), np.float32(0.102571405), np.float32(0.10185067), np.float32(0.10188348), np.float32(0.11129133), np.float32(0.11416216), np.float32(0.104833186), np.float32(0.093432516), np.float32(0.08907631), np.float32(0.09415478), np.float32(0.0841546), np.float32(0.07923079), np.float32(0.0841214), np.float32(0.09224438), np.float32(0.07978184), np.float32(0.07826027), np.float32(0.086136065), np.float32(0.08649663), np.float32(0.07691812), np.float32(0.07383132), np.float32(0.07154334), np.float32(0.07239126), np.float32(0.067635566), np.float32(0.07613729), np.float32(0.061641295), np.float32(0.05499441), np.float32(0.056986686), np.float32(0.053745102), np.float32(0.05004509), np.float32(0.050501764), np.float32(0.056600653), np.float32(0.05197602), np.float32(0.05761889), np.float32(0.06616039), np.float32(0.06216514), np.float32(0.059093367), np.float32(0.063766316), np.float32(0.06420645), np.float32(0.06373998), np.float32(0.059337147), np.float32(0.06614413), np.float32(0.06951511), np.float32(0.066191025), np.float32(0.067588896), np.float32(0.07298243), np.float32(0.072086655), np.float32(0.06595151), np.float32(0.06410715), np.float32(0.076454215), np.float32(0.09248877), np.float32(0.09318362), np.float32(0.11151574), np.float32(0.11174124), np.float32(0.10579346), np.float32(0.09756468), np.float32(0.11831739), np.float32(0.11321128), np.float32(0.11448126), np.float32(0.11980868), np.float32(0.12114916), np.float32(0.108869), np.float32(0.11846804), np.float32(0.15010619), np.float32(0.17228477), np.float32(0.14875884), np.float32(0.16324851), np.float32(0.17502481), np.float32(0.16605358), np.float32(0.15892884), np.float32(0.15958524), np.float32(0.16213399), np.float32(0.16039892), np.float32(0.1407581), np.float32(0.12915356), np.float32(0.10778685), np.float32(0.0869946), np.float32(0.07601414), np.float32(0.07496171), np.float32(0.07553305), np.float32(0.074925326), np.float32(0.07653339), np.float32(0.0682296), np.float32(0.06492291), np.float32(0.06270211), np.float32(0.060426403), np.float32(0.058205202), np.float32(0.05273469), np.float32(0.053489953), np.float32(0.049103387), np.float32(0.04669416), np.float32(0.047204215), np.float32(0.047385044), np.float32(0.049575385), np.float32(0.047337707), np.float32(0.04380789), np.float32(0.0453494), np.float32(0.04954196), np.float32(0.044546697), np.float32(0.04370718), np.float32(0.048816957), np.float32(0.052141573), np.float32(0.04955246), np.float32(0.049767476), np.float32(0.045238655), np.float32(0.04874783), np.float32(0.0547912), np.float32(0.05303344), np.float32(0.047979858), np.float32(0.054061923), np.float32(0.055362627), np.float32(0.05438696), np.float32(0.047883887), np.float32(0.054010876), np.float32(0.057373904), np.float32(0.057916522), np.float32(0.06827929), np.float32(0.080999464), np.float32(0.08718758), np.float32(0.0933055), np.float32(0.113361605), np.float32(0.12229507), np.float32(0.13214844), np.float32(0.1530965), np.float32(0.15602024), np.float32(0.15632915), np.float32(0.16869172), np.float32(0.17053998), np.float32(0.18472005), np.float32(0.19881284), np.float32(0.20656647), np.float32(0.20993908), np.float32(0.23328988), np.float32(0.22493759), np.float32(0.21887451), np.float32(0.21240501), np.float32(0.221407), np.float32(0.21389996), np.float32(0.18221943), np.float32(0.16397175), np.float32(0.15012924), np.float32(0.13649538), np.float32(0.12980783), np.float32(0.1185278), np.float32(0.10557664), np.float32(0.09184458), np.float32(0.10112802), np.float32(0.08529452), np.float32(0.070313744), np.float32(0.06297281), np.float32(0.0677105), np.float32(0.07238591), np.float32(0.06431919), np.float32(0.06142713), np.float32(0.06318385), np.float32(0.05909897), np.float32(0.055228516), np.float32(0.052502528), np.float32(0.057311717), np.float32(0.053728975), np.float32(0.052574273), np.float32(0.05426837), np.float32(0.05815593), np.float32(0.057168398), np.float32(0.056705214), np.float32(0.064941), np.float32(0.078147165), np.float32(0.08209064), np.float32(0.07719487), np.float32(0.090240076), np.float32(0.09324737), np.float32(0.0822092), np.float32(0.07743133), np.float32(0.08533879), np.float32(0.08171687), np.float32(0.08064317), np.float32(0.08247418), np.float32(0.090235315), np.float32(0.09078635), np.float32(0.100595154), np.float32(0.1223928), np.float32(0.13865262), np.float32(0.13976392), np.float32(0.16299431), np.float32(0.18371579), np.float32(0.19998848), np.float32(0.20391026), np.float32(0.21920118), np.float32(0.21989739), np.float32(0.21700805), np.float32(0.2208779), np.float32(0.2136246), np.float32(0.23701255), np.float32(0.24150626), np.float32(0.23432174), np.float32(0.22060207), np.float32(0.2413268), np.float32(0.24037184), np.float32(0.19725472), np.float32(0.16292349), np.float32(0.16481614), np.float32(0.13887994), np.float32(0.109700225), np.float32(0.09358592), np.float32(0.09089098), np.float32(0.07449184), np.float32(0.06587025), np.float32(0.06584859), np.float32(0.056163203), np.float32(0.04840187), np.float32(0.04366482), np.float32(0.04148743), np.float32(0.039309647), np.float32(0.036428962), np.float32(0.03304744), np.float32(0.033841595), np.float32(0.036128078), np.float32(0.034206394), np.float32(0.033062533), np.float32(0.03626405), np.float32(0.038140163), np.float32(0.033611376), np.float32(0.032196146), np.float32(0.033879947), np.float32(0.03433383), np.float32(0.03250082), np.float32(0.03228448), np.float32(0.03531235), np.float32(0.03522366), np.float32(0.034519892), np.float32(0.03631992), np.float32(0.037544668), np.float32(0.039440017), np.float32(0.040054794), np.float32(0.03820913), np.float32(0.036471013), np.float32(0.035709497), np.float32(0.03507879), np.float32(0.03459874), np.float32(0.035831664), np.float32(0.03623298), np.float32(0.040092167), np.float32(0.04515917), np.float32(0.049961988), np.float32(0.05719071), np.float32(0.071487516), np.float32(0.08398328), np.float32(0.09416501), np.float32(0.0996784), np.float32(0.10885313), np.float32(0.12819794), np.float32(0.13235885), np.float32(0.12557913), np.float32(0.12934457), np.float32(0.1450357), np.float32(0.14572857), np.float32(0.13320999), np.float32(0.1391366), np.float32(0.14876312), np.float32(0.13996096), np.float32(0.13828151), np.float32(0.13154708), np.float32(0.13591132), np.float32(0.13114893), np.float32(0.11454425), np.float32(0.12465153), np.float32(0.12479176), np.float32(0.11457991), np.float32(0.10700508), np.float32(0.1035159), np.float32(0.10191252), np.float32(0.09810259), np.float32(0.09425703), np.float32(0.094573244), np.float32(0.08521234), np.float32(0.07444798), np.float32(0.07050039), np.float32(0.07522592), np.float32(0.069614924), np.float32(0.07209772), np.float32(0.08144936), np.float32(0.07733509), np.float32(0.06906156), np.float32(0.077981494), np.float32(0.08702264), np.float32(0.09388827), np.float32(0.09203822), np.float32(0.10574029), np.float32(0.11700234), np.float32(0.11736337), np.float32(0.12891), np.float32(0.11889922), np.float32(0.10544604), np.float32(0.11778017), np.float32(0.11273773), np.float32(0.11112915), np.float32(0.12026627), np.float32(0.14616923), np.float32(0.17098933), np.float32(0.17782265), np.float32(0.23009159), np.float32(0.26994097), np.float32(0.28431717), np.float32(0.30224603), np.float32(0.3317815), np.float32(0.3558491), np.float32(0.43492875), np.float32(0.44556275), np.float32(0.4478142), np.float32(0.50629306), np.float32(0.53836596), np.float32(0.57628286), np.float32(0.59339404), np.float32(0.62725466), np.float32(0.5770709), np.float32(0.56349236), np.float32(0.5857547), np.float32(0.5867267), np.float32(0.65027165), np.float32(0.6465289), np.float32(0.6356741), np.float32(0.6486031), np.float32(0.62837446), np.float32(0.6231897), np.float32(0.56436616), np.float32(0.52835387), np.float32(0.53136253), np.float32(0.44550455), np.float32(0.399789), np.float32(0.36592907), np.float32(0.28787974), np.float32(0.2113034), np.float32(0.20177604), np.float32(0.19843791), np.float32(0.22553912), np.float32(0.20565096), np.float32(0.2104431), np.float32(0.21800832), np.float32(0.2574665), np.float32(0.22747134), np.float32(0.22182913), np.float32(0.20439254), np.float32(0.20606527), np.float32(0.17720686), np.float32(0.16451469), np.float32(0.16617413), np.float32(0.15726365), np.float32(0.15733033), np.float32(0.17549211), np.float32(0.18043256), np.float32(0.19186342), np.float32(0.1958297), np.float32(0.19395046), np.float32(0.19862857), np.float32(0.19955504), np.float32(0.2066498), np.float32(0.2573174), np.float32(0.27410603), np.float32(0.28181618), np.float32(0.29399806), np.float32(0.30419022), np.float32(0.32610092), np.float32(0.31566015), np.float32(0.30762964)], 'MHPRTQPAGMVLLLLLFGARVLAVCPPMCSCFRGHREADCSGRGLAQLPDSLQHNIRTLNLSHNRLRDLDSRLSHFAHLRTLDVSHNQLVHLPTGLPRALWHIRASGNRLQYLEKNDTAYHWNLQTLDLSSNELERVVFINNTLPGLLALNLSHNKFWTVPTNMPSNLETVDLSHNFLVQVLPGSLDRLSRLTHFYLHSNRFLAVDGQVFSRLESLRLITLYDNPWACEXGGWHFALYTEPPLGADARHASRPPMQAVTSVQLSKSVPLDSALNRSDEGAMGHTSPAGYEPASSLGPLTSTPHSVSPQTSTTVRIRSAKKAKPGAARSTCQRLGSLAPQTLAANLILAATVLRNV': [np.float32(0.9318524), np.float32(0.9332808), np.float32(0.9283635), np.float32(0.9410886), np.float32(0.9224855), np.float32(0.9255329), np.float32(0.9141755), np.float32(0.9195338), np.float32(0.9230783), np.float32(0.9429444), np.float32(0.93827444), np.float32(0.93033415), np.float32(0.9180375), np.float32(0.83742476), np.float32(0.8183268), np.float32(0.7776397), np.float32(0.73847944), np.float32(0.72242814), np.float32(0.74546784), np.float32(0.7096407), np.float32(0.70193106), np.float32(0.7264109), np.float32(0.70209414), np.float32(0.68813074), np.float32(0.669656), np.float32(0.71251816), np.float32(0.6901539), np.float32(0.6932425), np.float32(0.6286756), np.float32(0.57799256), np.float32(0.57285196), np.float32(0.56678075), np.float32(0.55419505), np.float32(0.54281276), np.float32(0.5596229), np.float32(0.55275875), np.float32(0.516161), np.float32(0.4828627), np.float32(0.490041), np.float32(0.44521967), np.float32(0.4190758), np.float32(0.40904915), np.float32(0.39549378), np.float32(0.35768715), np.float32(0.37446126), np.float32(0.37685633), np.float32(0.41138276), np.float32(0.3044531), np.float32(0.23471648), np.float32(0.1652848), np.float32(0.13252816), np.float32(0.105733596), np.float32(0.10998184), np.float32(0.1283212), np.float32(0.08794637), np.float32(0.086232245), np.float32(0.080017686), np.float32(0.07434647), np.float32(0.077220894), np.float32(0.07004913), np.float32(0.0817058), np.float32(0.07537615), np.float32(0.058502153), np.float32(0.066002235), np.float32(0.059005745), np.float32(0.06393855), np.float32(0.07546392), np.float32(0.060689364), np.float32(0.06105782), np.float32(0.06158724), np.float32(0.054922093), np.float32(0.05978277), np.float32(0.056088455), np.float32(0.055526454), np.float32(0.05000136), np.float32(0.04416251), np.float32(0.044537626), np.float32(0.040042777), np.float32(0.042644132), np.float32(0.041366827), np.float32(0.035981033), np.float32(0.037832107), np.float32(0.03621944), np.float32(0.034018826), np.float32(0.032757666), np.float32(0.03009395), np.float32(0.031952653), np.float32(0.031555377), np.float32(0.028569974), np.float32(0.030095892), np.float32(0.028305287), np.float32(0.028189912), np.float32(0.026629254), np.float32(0.024637064), np.float32(0.027368445), np.float32(0.025783313), np.float32(0.028127734), np.float32(0.03353933), np.float32(0.03234125), np.float32(0.031389106), np.float32(0.03180093), np.float32(0.02998313), np.float32(0.031413827), np.float32(0.036419697), np.float32(0.041079897), np.float32(0.045474358), np.float32(0.03864413), np.float32(0.043024115), np.float32(0.04333092), np.float32(0.043597717), np.float32(0.04096463), np.float32(0.04268626), np.float32(0.04290988), np.float32(0.046714816), np.float32(0.045648474), np.float32(0.046032153), np.float32(0.049462527), np.float32(0.045117386), np.float32(0.050285526), np.float32(0.049402993), np.float32(0.04840173), np.float32(0.052347563), np.float32(0.046627708), np.float32(0.046619024), np.float32(0.052340798), np.float32(0.044185627), np.float32(0.04671645), np.float32(0.037818346), np.float32(0.03747472), np.float32(0.035027757), np.float32(0.033737425), np.float32(0.036851194), np.float32(0.03831608), np.float32(0.03777094), np.float32(0.03673641), np.float32(0.029132767), np.float32(0.031967457), np.float32(0.028482428), np.float32(0.023214271), np.float32(0.024254888), np.float32(0.022504132), np.float32(0.023664769), np.float32(0.024410361), np.float32(0.021847028), np.float32(0.023231523), np.float32(0.021714795), np.float32(0.021104962), np.float32(0.022821838), np.float32(0.021026779), np.float32(0.021793982), np.float32(0.024092628), np.float32(0.027623054), np.float32(0.029843202), np.float32(0.030687671), np.float32(0.033338692), np.float32(0.03277054), np.float32(0.03186304), np.float32(0.038411126), np.float32(0.039856408), np.float32(0.038634542), np.float32(0.044216227), np.float32(0.043402392), np.float32(0.041796327), np.float32(0.04657439), np.float32(0.053982385), np.float32(0.047026694), np.float32(0.03883696), np.float32(0.033218797), np.float32(0.034625236), np.float32(0.03482498), np.float32(0.033394326), np.float32(0.036328062), np.float32(0.04089913), np.float32(0.04103152), np.float32(0.038428538), np.float32(0.039253358), np.float32(0.04094267), np.float32(0.033925746), np.float32(0.03543301), np.float32(0.03757554), np.float32(0.033138692), np.float32(0.031767655), np.float32(0.026416652), np.float32(0.026388098), np.float32(0.027801448), np.float32(0.023966637), np.float32(0.029957013), np.float32(0.02930861), np.float32(0.02461049), np.float32(0.031940505), np.float32(0.031819537), np.float32(0.02798803), np.float32(0.030388702), np.float32(0.02977111), np.float32(0.031364575), np.float32(0.031699922), np.float32(0.029554145), np.float32(0.033799026), np.float32(0.031040842), np.float32(0.031191694), np.float32(0.03400331), np.float32(0.032383747), np.float32(0.03173419), np.float32(0.03188918), np.float32(0.033558764), np.float32(0.034282822), np.float32(0.03218894), np.float32(0.02900907), np.float32(0.030673886), np.float32(0.03035724), np.float32(0.028591247), np.float32(0.028440744), np.float32(0.028778056), np.float32(0.027883839), np.float32(0.029210404), np.float32(0.029611714), np.float32(0.030572826), np.float32(0.034434844), np.float32(0.03723616), np.float32(0.039229725), np.float32(0.03836344), np.float32(0.039420947), np.float32(0.04450716), np.float32(0.043448593), np.float32(0.04188644), np.float32(0.043960195), np.float32(0.04042819), np.float32(0.03545037), np.float32(0.040944315), np.float32(0.050156053), np.float32(0.07010297), np.float32(0.09332533), np.float32(0.103907704), np.float32(0.14648528), np.float32(0.17098886), np.float32(0.21476659), np.float32(0.26424867), np.float32(0.29676092), np.float32(0.33564255), np.float32(0.39368102), np.float32(0.4826999), np.float32(0.46730432), np.float32(0.49573573), np.float32(0.47528532), np.float32(0.5352665), np.float32(0.60538197), np.float32(0.67015564), np.float32(0.7349262), np.float32(0.7789321), np.float32(0.83530116), np.float32(0.88614887), np.float32(0.90413284), np.float32(0.9306575), np.float32(0.93373156), np.float32(0.93530434), np.float32(0.9322074), np.float32(0.93931174), np.float32(0.94834036), np.float32(0.94955736), np.float32(0.9451173), np.float32(0.9497009), np.float32(0.9471745), np.float32(0.9524875), np.float32(0.95885473), np.float32(0.95466924), np.float32(0.95189244), np.float32(0.95649755), np.float32(0.95790166), np.float32(0.9557027), np.float32(0.9613265), np.float32(0.9611288), np.float32(0.9660262), np.float32(0.9690369), np.float32(0.9693145), np.float32(0.9702738), np.float32(0.97044545), np.float32(0.97343826), np.float32(0.9758396), np.float32(0.97762465), np.float32(0.9793289), np.float32(0.9796027), np.float32(0.9807097), np.float32(0.9813766), np.float32(0.9833898), np.float32(0.98377705), np.float32(0.9845755), np.float32(0.98529553), np.float32(0.9850413), np.float32(0.9854311), np.float32(0.98550606), np.float32(0.9853087), np.float32(0.98568153), np.float32(0.98530036), np.float32(0.98460764), np.float32(0.9847578), np.float32(0.9843082), np.float32(0.9845185), np.float32(0.984347), np.float32(0.98373485), np.float32(0.9832773), np.float32(0.9831198), np.float32(0.9825533), np.float32(0.98274845), np.float32(0.98263425), np.float32(0.9826507), np.float32(0.98227906), np.float32(0.9823867), np.float32(0.98194855), np.float32(0.98309004), np.float32(0.9826398), np.float32(0.9824149), np.float32(0.98255646), np.float32(0.98292875), np.float32(0.9831238), np.float32(0.98379874), np.float32(0.98343325), np.float32(0.98294824), np.float32(0.98172337), np.float32(0.9817392), np.float32(0.9800497), np.float32(0.9796649), np.float32(0.98013467), np.float32(0.9798747), np.float32(0.9787274), np.float32(0.97916496), np.float32(0.976819), np.float32(0.974631), np.float32(0.9731468), np.float32(0.9700276), np.float32(0.9693001), np.float32(0.963906), np.float32(0.95484746), np.float32(0.9511169), np.float32(0.9520402), np.float32(0.94932824), np.float32(0.9471531), np.float32(0.9367847), np.float32(0.92712003), np.float32(0.9227222), np.float32(0.92400795), np.float32(0.92825705), np.float32(0.9341198), np.float32(0.9221977), np.float32(0.90758973), np.float32(0.9072731), np.float32(0.88904727), np.float32(0.8999069), np.float32(0.9004681), np.float32(0.8658234), np.float32(0.8608442), np.float32(0.8490809), np.float32(0.8591659), np.float32(0.8663229), np.float32(0.85649353), np.float32(0.8911347)], 'MERLKSFGFPYYLPDVGCHLRDLVSGIEMAIGVFEQLTPEDGNSEVEGPEEKPKPLRPSRAAKAVSERVRRESYELFQSAFDQAVGVIHPSGFKSISDIPVTNEERAELQKPKPRRRRAPKHRPLPPLKEGEKRLYGIHERIANVFRKMMYVSGETAEPSVETTSMIEDIVRQQVIELLRNCTDLAARRGSRSITINDLIFQIRHDQAKVSRLRTFLSWKDVRKNVKDSDDKGGEADLGAGEDPAGGVMPGGPVDDAAKKNKKAKVGLPWEPSSFYSQEVPERDDEEDEEEEEMNFITLQRLRKADERTKAMTKEEYVTWSEYRQASFTYRKGKRFREWAGFGIVTDSKPSDDIVDILGFLTFEMVQTLTEHALKVKEQEDLFKALNGGDNAGSKKRKVATGLFDPPSEGRSPIEPRHVQEAFRRLQQRPKKTRAMLNGSRLPQHTALNITKLKVQLKLAIARLRMVQQRDEQLSKTQRRAMAQLLEVGKIDSARIRVENIIRSDITTELHEILELYCELLIARAGLLEGSTCDPGLEEAVKSIIYAAPKTEIKELQVVRTLLAEKYGKEFVMTAMDNSDGKVSDKVVKKLSVVPPKEELVVGYLEEIAKAYNVDWPKRPQAAEPPDLLDDDDDDDNPSGGIGVKIPEGPLGNSTKVAKEQEELSKATPPRTIGGPSSPLTVTPPRMTTDNVHPKVTLNSLELKPNKKMDAAAQKKPGGKGPGGNVPDITELERRFAALKR': [np.float32(0.46597353), np.float32(0.4796844), np.float32(0.4737843), np.float32(0.42602727), np.float32(0.4300243), np.float32(0.47228405), np.float32(0.38285008), np.float32(0.4392964), np.float32(0.36815608), np.float32(0.4131151), np.float32(0.3513756), np.float32(0.34831947), np.float32(0.36633357), np.float32(0.34129855), np.float32(0.36720303), np.float32(0.37607977), np.float32(0.34451255), np.float32(0.32578078), np.float32(0.33117265), np.float32(0.32551196), np.float32(0.2809636), np.float32(0.2769472), np.float32(0.26597327), np.float32(0.2693928), np.float32(0.2921356), np.float32(0.33963102), np.float32(0.33390823), np.float32(0.3360863), np.float32(0.3625444), np.float32(0.4117015), np.float32(0.49811387), np.float32(0.52792656), np.float32(0.5645985), np.float32(0.62640464), np.float32(0.68332773), np.float32(0.73170245), np.float32(0.79074967), np.float32(0.8282312), np.float32(0.8527404), np.float32(0.87101287), np.float32(0.8937264), np.float32(0.90995353), np.float32(0.9288775), np.float32(0.9372262), np.float32(0.94361234), np.float32(0.9515704), np.float32(0.9594493), np.float32(0.95811784), np.float32(0.9609636), np.float32(0.9628291), np.float32(0.9650028), np.float32(0.9598211), np.float32(0.95682085), np.float32(0.9516485), np.float32(0.9256156), np.float32(0.9155427), np.float32(0.90685254), np.float32(0.8809333), np.float32(0.8701271), np.float32(0.8560286), np.float32(0.8490513), np.float32(0.83245176), np.float32(0.7950189), np.float32(0.7893306), np.float32(0.730301), np.float32(0.67400503), np.float32(0.6151515), np.float32(0.59319323), np.float32(0.5537895), np.float32(0.52375007), np.float32(0.48589322), np.float32(0.47827965), np.float32(0.4376807), np.float32(0.4020822), np.float32(0.3850561), np.float32(0.34605384), np.float32(0.28673825), np.float32(0.30758008), np.float32(0.32179552), np.float32(0.34266752), np.float32(0.3882936), np.float32(0.4358279), np.float32(0.47973835), np.float32(0.5025784), np.float32(0.5238099), np.float32(0.5644087), np.float32(0.6045589), np.float32(0.635556), np.float32(0.67268014), np.float32(0.7033678), np.float32(0.7467817), np.float32(0.7514418), np.float32(0.77836466), np.float32(0.81723404), np.float32(0.8307757), np.float32(0.84894854), np.float32(0.8475307), np.float32(0.86750036), np.float32(0.886892), np.float32(0.9193559), np.float32(0.9346679), np.float32(0.9495357), np.float32(0.9482378), np.float32(0.95328915), np.float32(0.9599604), np.float32(0.9634209), np.float32(0.96640235), np.float32(0.97053075), np.float32(0.97295547), np.float32(0.97521794), np.float32(0.9764271), np.float32(0.97701323), np.float32(0.97660553), np.float32(0.9766987), np.float32(0.9745291), np.float32(0.9720367), np.float32(0.96877193), np.float32(0.9631747), np.float32(0.9626446), np.float32(0.9550939), np.float32(0.9417274), np.float32(0.93246996), np.float32(0.92521113), np.float32(0.9181801), np.float32(0.9012999), np.float32(0.87926406), np.float32(0.8477648), np.float32(0.81235385), np.float32(0.78690505), np.float32(0.76397485), np.float32(0.67911834), np.float32(0.55224675), np.float32(0.47955334), np.float32(0.37176865), np.float32(0.28748545), np.float32(0.26230687), np.float32(0.24964663), np.float32(0.22178788), np.float32(0.2097796), np.float32(0.1876757), np.float32(0.1812654), np.float32(0.17275807), np.float32(0.15882453), np.float32(0.14630902), np.float32(0.14486136), np.float32(0.13686128), np.float32(0.13980371), np.float32(0.15548208), np.float32(0.14607577), np.float32(0.14809497), np.float32(0.1681449), np.float32(0.17479649), np.float32(0.15937987), np.float32(0.16214721), np.float32(0.18132669), np.float32(0.1769138), np.float32(0.1721641), np.float32(0.17738123), np.float32(0.17262746), np.float32(0.15969796), np.float32(0.15745345), np.float32(0.18962328), np.float32(0.17970987), np.float32(0.16445951), np.float32(0.17156497), np.float32(0.17333235), np.float32(0.144436), np.float32(0.11650736), np.float32(0.106555566), np.float32(0.09915286), np.float32(0.072038665), np.float32(0.06622122), np.float32(0.06328672), np.float32(0.060748283), np.float32(0.056924015), np.float32(0.06254611), np.float32(0.072056994), np.float32(0.07316807), np.float32(0.07387222), np.float32(0.080567226), np.float32(0.08886613), np.float32(0.08487641), np.float32(0.08510835), np.float32(0.09482844), np.float32(0.08814353), np.float32(0.08343727), np.float32(0.090938374), np.float32(0.10688565), np.float32(0.101011775), np.float32(0.09713635), np.float32(0.09868542), np.float32(0.09259938), np.float32(0.092011265), np.float32(0.1000628), np.float32(0.1131159), np.float32(0.11567716), np.float32(0.1137348), np.float32(0.11149124), np.float32(0.10880857), np.float32(0.10789957), np.float32(0.10484448), np.float32(0.09395143), np.float32(0.08282398), np.float32(0.0821823), np.float32(0.07993357), np.float32(0.07417845), np.float32(0.0792181), np.float32(0.07582312), np.float32(0.08501985), np.float32(0.09159746), np.float32(0.096060924), np.float32(0.113439344), np.float32(0.13934799), np.float32(0.14716808), np.float32(0.15937181), np.float32(0.20454603), np.float32(0.2389431), np.float32(0.28529415), np.float32(0.38296592), np.float32(0.4061877), np.float32(0.4768343), np.float32(0.52971673), np.float32(0.58997524), np.float32(0.63275766), np.float32(0.6794432), np.float32(0.76683563), np.float32(0.81881344), np.float32(0.84853506), np.float32(0.8722199), np.float32(0.89994735), np.float32(0.91523796), np.float32(0.9317959), np.float32(0.94088954), np.float32(0.9520483), np.float32(0.9581118), np.float32(0.96224153), np.float32(0.96757877), np.float32(0.97117335), np.float32(0.9755034), np.float32(0.97893184), np.float32(0.97989094), np.float32(0.9805722), np.float32(0.98155034), np.float32(0.9815595), np.float32(0.9820842), np.float32(0.9819225), np.float32(0.98116606), np.float32(0.98170567), np.float32(0.9820404), np.float32(0.98248994), np.float32(0.981937), np.float32(0.98291653), np.float32(0.98343974), np.float32(0.9838584), np.float32(0.9845548), np.float32(0.9842205), np.float32(0.9839017), np.float32(0.9836446), np.float32(0.98364085), np.float32(0.9839692), np.float32(0.98301584), np.float32(0.98203456), np.float32(0.9811364), np.float32(0.9805015), np.float32(0.9800687), np.float32(0.9785055), np.float32(0.97742903), np.float32(0.97773063), np.float32(0.9751906), np.float32(0.9760272), np.float32(0.9760414), np.float32(0.97579885), np.float32(0.9747772), np.float32(0.9729065), np.float32(0.97219026), np.float32(0.97101474), np.float32(0.96959287), np.float32(0.9661341), np.float32(0.9622515), np.float32(0.9596857), np.float32(0.9554506), np.float32(0.95057774), np.float32(0.9430503), np.float32(0.93348217), np.float32(0.92463076), np.float32(0.91174656), np.float32(0.90358824), np.float32(0.8885021), np.float32(0.86003435), np.float32(0.82998365), np.float32(0.79890454), np.float32(0.73503387), np.float32(0.72367436), np.float32(0.64069176), np.float32(0.5620977), np.float32(0.5311221), np.float32(0.5244325), np.float32(0.451205), np.float32(0.40906322), np.float32(0.39198652), np.float32(0.35376772), np.float32(0.3074583), np.float32(0.27601424), np.float32(0.259179), np.float32(0.23900434), np.float32(0.22554435), np.float32(0.21550669), np.float32(0.22975758), np.float32(0.22793716), np.float32(0.22943301), np.float32(0.24609677), np.float32(0.24598177), np.float32(0.2566633), np.float32(0.25441524), np.float32(0.2507077), np.float32(0.2318899), np.float32(0.1960804), np.float32(0.19711627), np.float32(0.19080043), np.float32(0.17695561), np.float32(0.1694548), np.float32(0.15725176), np.float32(0.15214932), np.float32(0.15289246), np.float32(0.14323059), np.float32(0.13754356), np.float32(0.13210972), np.float32(0.11198197), np.float32(0.113447115), np.float32(0.12006215), np.float32(0.108380675), np.float32(0.114880905), np.float32(0.13150159), np.float32(0.12791346), np.float32(0.13164543), np.float32(0.14311752), np.float32(0.14706732), np.float32(0.14808697), np.float32(0.15174557), np.float32(0.16971797), np.float32(0.19035903), np.float32(0.19382904), np.float32(0.1891485), np.float32(0.1778838), np.float32(0.16366607), np.float32(0.15682355), np.float32(0.14449681), np.float32(0.14409909), np.float32(0.13748847), np.float32(0.14354305), np.float32(0.13783303), np.float32(0.13724375), np.float32(0.15424445), np.float32(0.14413838), np.float32(0.13593759), np.float32(0.13217436), np.float32(0.12578595), np.float32(0.11560913), np.float32(0.10519384), np.float32(0.10153732), np.float32(0.09184415), np.float32(0.067710884), np.float32(0.063886784), np.float32(0.06340371), np.float32(0.052653868), np.float32(0.059634455), np.float32(0.065451324), np.float32(0.071084045), np.float32(0.068142146), np.float32(0.07552548), np.float32(0.07594484), np.float32(0.077819616), np.float32(0.08865563), np.float32(0.09627878), np.float32(0.09755587), np.float32(0.10388234), np.float32(0.11194413), np.float32(0.12090283), np.float32(0.13721575), np.float32(0.14899738), np.float32(0.17337087), np.float32(0.20449916), np.float32(0.23989807), np.float32(0.29237682), np.float32(0.3462376), np.float32(0.4008688), np.float32(0.4489213), np.float32(0.45400557), np.float32(0.5373444), np.float32(0.58413893), np.float32(0.61098576), np.float32(0.6745886), np.float32(0.7232218), np.float32(0.7712666), np.float32(0.82620794), np.float32(0.8436897), np.float32(0.838211), np.float32(0.86342096), np.float32(0.87775433), np.float32(0.9065768), np.float32(0.8943525), np.float32(0.8812086), np.float32(0.8445364), np.float32(0.8153311), np.float32(0.7705432), np.float32(0.7564896), np.float32(0.7666616), np.float32(0.7117039), np.float32(0.72202), np.float32(0.691204), np.float32(0.68160284), np.float32(0.6800326), np.float32(0.6699353), np.float32(0.6817305), np.float32(0.6433413), np.float32(0.6607317), np.float32(0.66070324), np.float32(0.6299896), np.float32(0.58582085), np.float32(0.58584917), np.float32(0.5742041), np.float32(0.5276255), np.float32(0.514859), np.float32(0.51043636), np.float32(0.5190781), np.float32(0.5010977), np.float32(0.4703669), np.float32(0.4623293), np.float32(0.47152314), np.float32(0.46383357), np.float32(0.4466405), np.float32(0.4875142), np.float32(0.5096152), np.float32(0.520767), np.float32(0.5412961), np.float32(0.5788888), np.float32(0.5740672), np.float32(0.5617998), np.float32(0.5571969), np.float32(0.5035619), np.float32(0.45499638), np.float32(0.41026184), np.float32(0.4250417), np.float32(0.39966828), np.float32(0.38574392), np.float32(0.35326737), np.float32(0.33790493), np.float32(0.3191619), np.float32(0.26664624), np.float32(0.21477263), np.float32(0.20047489), np.float32(0.19619249), np.float32(0.1707834), np.float32(0.18324582), np.float32(0.2015951), np.float32(0.20059353), np.float32(0.18387088), np.float32(0.18028256), np.float32(0.19512591), np.float32(0.18775633), np.float32(0.20053469), np.float32(0.2180489), np.float32(0.21814574), np.float32(0.21519391), np.float32(0.22662523), np.float32(0.25067124), np.float32(0.23566021), np.float32(0.23988616), np.float32(0.2570298), np.float32(0.25003254), np.float32(0.23988408), np.float32(0.23832385), np.float32(0.24904859), np.float32(0.2616022), np.float32(0.24800147), np.float32(0.28025997), np.float32(0.281598), np.float32(0.26364958), np.float32(0.27860245), np.float32(0.26325384), np.float32(0.30375752), np.float32(0.2712303), np.float32(0.2679823), np.float32(0.26457143), np.float32(0.23800424), np.float32(0.24338718), np.float32(0.22010121), np.float32(0.20187654), np.float32(0.1887195), np.float32(0.175483), np.float32(0.1406164), np.float32(0.13044494), np.float32(0.12970316), np.float32(0.12690717), np.float32(0.11063956), np.float32(0.10415641), np.float32(0.09965176), np.float32(0.10306198), np.float32(0.09096855), np.float32(0.08665488), np.float32(0.08798872), np.float32(0.07740017), np.float32(0.066284776), np.float32(0.067825906), np.float32(0.062494367), np.float32(0.057521515), np.float32(0.05354254), np.float32(0.05342996), np.float32(0.048937257), np.float32(0.043022264), np.float32(0.042199977), np.float32(0.042541105), np.float32(0.042007282), np.float32(0.042112842), np.float32(0.043879095), np.float32(0.0420293), np.float32(0.038928855), np.float32(0.041482244), np.float32(0.04521721), np.float32(0.04702042), np.float32(0.048757065), np.float32(0.046556175), np.float32(0.057997975), np.float32(0.066869475), np.float32(0.07095427), np.float32(0.07996868), np.float32(0.095678754), np.float32(0.09866472), np.float32(0.09223652), np.float32(0.086147815), np.float32(0.105369866), np.float32(0.0990512), np.float32(0.094993), np.float32(0.098542556), np.float32(0.10155146), np.float32(0.10193458), np.float32(0.10192971), np.float32(0.10909367), np.float32(0.114907086), np.float32(0.114090286), np.float32(0.119151704), np.float32(0.106828466), np.float32(0.10539776), np.float32(0.09972651), np.float32(0.08931949), np.float32(0.09123554), np.float32(0.08568262), np.float32(0.07232054), np.float32(0.06922554), np.float32(0.07615963), np.float32(0.071090765), np.float32(0.056245774), np.float32(0.05943419), np.float32(0.07128501), np.float32(0.074434824), np.float32(0.07724076), np.float32(0.0811503), np.float32(0.08921254), np.float32(0.09025678), np.float32(0.08863856), np.float32(0.090275176), np.float32(0.07999556), np.float32(0.06797419), np.float32(0.059837483), np.float32(0.055233903), np.float32(0.06296265), np.float32(0.06391342), np.float32(0.0813798), np.float32(0.10203337), np.float32(0.10762906), np.float32(0.12641193), np.float32(0.14907165), np.float32(0.16927804), np.float32(0.19382197), np.float32(0.21608673), np.float32(0.23909931), np.float32(0.24822144), np.float32(0.2823345), np.float32(0.3239026), np.float32(0.30109236), np.float32(0.30393484), np.float32(0.30816615), np.float32(0.29565632), np.float32(0.34599134), np.float32(0.42437926), np.float32(0.4858907), np.float32(0.44544464), np.float32(0.47355548), np.float32(0.47705036), np.float32(0.42085794), np.float32(0.39129227), np.float32(0.36191857), np.float32(0.28035298), np.float32(0.1822318), np.float32(0.17151713), np.float32(0.17576282), np.float32(0.1666021), np.float32(0.14830166), np.float32(0.16051814), np.float32(0.16696861), np.float32(0.17480302), np.float32(0.16786183), np.float32(0.15745725), np.float32(0.16169412), np.float32(0.15326443), np.float32(0.1647303), np.float32(0.18287313), np.float32(0.19191231), np.float32(0.19263403), np.float32(0.19124109), np.float32(0.22570165), np.float32(0.23376733), np.float32(0.2709503), np.float32(0.3626093), np.float32(0.40230095), np.float32(0.47016713), np.float32(0.5628257), np.float32(0.63246423), np.float32(0.6795138), np.float32(0.70674616), np.float32(0.75419515), np.float32(0.80201757), np.float32(0.82795733), np.float32(0.86331886), np.float32(0.90005845), np.float32(0.9111105), np.float32(0.9208433), np.float32(0.93251145), np.float32(0.9491548), np.float32(0.9571841), np.float32(0.96394676), np.float32(0.96685296), np.float32(0.97086537), np.float32(0.97179663), np.float32(0.97458774), np.float32(0.97555715), np.float32(0.9763299), np.float32(0.9773373), np.float32(0.9784918), np.float32(0.97992045), np.float32(0.9792396), np.float32(0.9791045), np.float32(0.9785478), np.float32(0.97894615), np.float32(0.97921926), np.float32(0.9797117), np.float32(0.97923046), np.float32(0.9795743), np.float32(0.97976285), np.float32(0.97966766), np.float32(0.97954947), np.float32(0.9787336), np.float32(0.97741264), np.float32(0.97744787), np.float32(0.97767925), np.float32(0.97847235), np.float32(0.97862536), np.float32(0.97908175), np.float32(0.9804648), np.float32(0.9821899), np.float32(0.98171645), np.float32(0.98242146), np.float32(0.9822428), np.float32(0.98127913), np.float32(0.9805809), np.float32(0.98034805), np.float32(0.98013777), np.float32(0.9801937), np.float32(0.98083055), np.float32(0.9812088), np.float32(0.9821862), np.float32(0.9823455), np.float32(0.9823741), np.float32(0.98249555), np.float32(0.98297936), np.float32(0.982533), np.float32(0.9824337), np.float32(0.982781), np.float32(0.9820081), np.float32(0.9823774), np.float32(0.9823958), np.float32(0.9821262), np.float32(0.9816829), np.float32(0.9821683), np.float32(0.9816953), np.float32(0.9806771), np.float32(0.9796505), np.float32(0.9790243), np.float32(0.9783512), np.float32(0.97801596), np.float32(0.9774566), np.float32(0.9774785), np.float32(0.9769182), np.float32(0.9771186), np.float32(0.9760868), np.float32(0.9758336), np.float32(0.97636056), np.float32(0.97706705), np.float32(0.9768836), np.float32(0.9772306), np.float32(0.9772903), np.float32(0.9777164), np.float32(0.9777659), np.float32(0.9786243), np.float32(0.97855103), np.float32(0.97918475), np.float32(0.9806954), np.float32(0.9801537), np.float32(0.9812339), np.float32(0.9812282), np.float32(0.980807), np.float32(0.98124886), np.float32(0.9814817), np.float32(0.98067284), np.float32(0.979983), np.float32(0.976927), np.float32(0.9739051), np.float32(0.9718978), np.float32(0.9646458), np.float32(0.9604334), np.float32(0.9539206), np.float32(0.94678384), np.float32(0.9477033), np.float32(0.9437098), np.float32(0.93999094), np.float32(0.9364815), np.float32(0.9273995), np.float32(0.917361), np.float32(0.90289015), np.float32(0.9010004), np.float32(0.8788537), np.float32(0.8665192), np.float32(0.82185674), np.float32(0.7887207), np.float32(0.7617395), np.float32(0.7763982), np.float32(0.69830143), np.float32(0.67184484), np.float32(0.682825), np.float32(0.6566204), np.float32(0.6520873)], 'MEPPTVPSERSLSLSLPGPREGQATLKPPPQHLWRQPRTPIRIQQRGYSDSAERAEPERPPHRPIERADAMDTSDRPGLRTTRMSWPSSFHGTGTGSGGAGGGSSRRFEAENGPTPPPGRSPLDSQASPGLVLHAGAATSQRRESFLYRSDSDYDMSPKTMSRNSSVTSEAHAEDLIVTPFAQVRPLPKWLRREGAPMLCHTWGQGPALLPLWGDPSPHCRSLSQVLASLRSVRSNFSLLTNVPVPNNKRSPLGGPTPVCKATLSEETCQQLARETLEELDWCLEQLETMQTYRSVSEMASHKFKRMLNRELTHLSEMSRSGNQVSEYISTTFLDKQNEVEIPSPTMKEREKQQAPQPRPSQPPPPPVPHLQPMSQITGVKKLMHSNSLNNSNIPRFGVKTDQEELLAQELENLNKWGLNIFCVSDYAGGRSLTCIMYMIFQERDLLKKFRIPVDTMVTYMLTLEDHYHADVAYHNSLHAADVLQSTHVLLATPALDAVFTDLEILAALFAAAIHDVDHPGVSNQFLINTNSELALMYNDESVLENHHLAVGFKLLQEDNCDIFQNLSKRQRQSLRKMVIDMVLATDMSKHMTLLADLKTMVETKKVTSSGVLLLDNYSDRIQVLRNMVHCADLSNPTKPLELYRQWTDRIMAEFFQQGDRERERGMEISPMCDKHTASVEKSQVGFIDYIVHPLWETWADLVHPDAQEILDTLEDNRDWYYSAIRQSPSPPPEEESRGPGHPPPPDKFQFELTLEEEEEEEISMASIPCTAQEALTAQGLSGAEEALDTTMAREASPAQESLDVMAQDESLEAELEEVYLTQQAQSTGSAPVAQDEFSSQEESVVAVSQSSPSALALQSPLLPAWRTLSVSEHAPGLPGLPSTAAEVEAQREHQAAKRACSACTGTSGEDTSAFPAPGGGGSGGDPT': [np.float32(0.98015034), np.float32(0.9800725), np.float32(0.98170245), np.float32(0.9812321), np.float32(0.98264587), np.float32(0.98272735), np.float32(0.98183066), np.float32(0.9804212), np.float32(0.98105603), np.float32(0.9818636), np.float32(0.98179114), np.float32(0.9815626), np.float32(0.9809063), np.float32(0.9797091), np.float32(0.9803003), np.float32(0.9806426), np.float32(0.98078924), np.float32(0.97988665), np.float32(0.97913766), np.float32(0.9799871), np.float32(0.98108304), np.float32(0.9811152), np.float32(0.98203456), np.float32(0.9816481), np.float32(0.98004407), np.float32(0.97916037), np.float32(0.97925687), np.float32(0.9786743), np.float32(0.9781472), np.float32(0.9783295), np.float32(0.9784962), np.float32(0.9780718), np.float32(0.9786108), np.float32(0.9768587), np.float32(0.9773861), np.float32(0.97668934), np.float32(0.97752017), np.float32(0.9775408), np.float32(0.97797966), np.float32(0.97776586), np.float32(0.97822326), np.float32(0.97942483), np.float32(0.9802043), np.float32(0.97971433), np.float32(0.97833705), np.float32(0.97745824), np.float32(0.9763599), np.float32(0.97440505), np.float32(0.97240126), np.float32(0.9719937), np.float32(0.97033596), np.float32(0.97174495), np.float32(0.97421217), np.float32(0.9769934), np.float32(0.9778593), np.float32(0.97862875), np.float32(0.97966146), np.float32(0.9806842), np.float32(0.9802003), np.float32(0.98120594), np.float32(0.9812431), np.float32(0.9820618), np.float32(0.98166615), np.float32(0.98226005), np.float32(0.98238003), np.float32(0.98269063), np.float32(0.9818817), np.float32(0.9820219), np.float32(0.98228925), np.float32(0.9823825), np.float32(0.98185825), np.float32(0.98191696), np.float32(0.982092), np.float32(0.98179984), np.float32(0.9813076), np.float32(0.9806122), np.float32(0.98060715), np.float32(0.97993934), np.float32(0.9803398), np.float32(0.9803344), np.float32(0.980338), np.float32(0.9809575), np.float32(0.98155713), np.float32(0.9818526), np.float32(0.98206663), np.float32(0.9827959), np.float32(0.98292416), np.float32(0.9830899), np.float32(0.9834238), np.float32(0.98367465), np.float32(0.9841882), np.float32(0.98439044), np.float32(0.98423034), np.float32(0.9838207), np.float32(0.98416674), np.float32(0.9841971), np.float32(0.985166), np.float32(0.9852642), np.float32(0.98501474), np.float32(0.98568165), np.float32(0.98616254), np.float32(0.98676944), np.float32(0.98677105), np.float32(0.9867929), np.float32(0.9867417), np.float32(0.98627937), np.float32(0.9860362), np.float32(0.98553187), np.float32(0.9857421), np.float32(0.9849065), np.float32(0.9847749), np.float32(0.9848862), np.float32(0.9845055), np.float32(0.98369217), np.float32(0.9835202), np.float32(0.98295194), np.float32(0.98277575), np.float32(0.98252296), np.float32(0.9816071), np.float32(0.9818571), np.float32(0.98153555), np.float32(0.98265266), np.float32(0.9827947), np.float32(0.9829821), np.float32(0.98244023), np.float32(0.982577), np.float32(0.9822329), np.float32(0.9822237), np.float32(0.98178667), np.float32(0.9823826), np.float32(0.9825659), np.float32(0.98208296), np.float32(0.9810781), np.float32(0.98131126), np.float32(0.9819518), np.float32(0.98121923), np.float32(0.9812533), np.float32(0.9817686), np.float32(0.980685), np.float32(0.98052615), np.float32(0.98002017), np.float32(0.978945), np.float32(0.97833246), np.float32(0.97708523), np.float32(0.9770322), np.float32(0.9759798), np.float32(0.9745418), np.float32(0.97547215), np.float32(0.9759521), np.float32(0.9758464), np.float32(0.97503597), np.float32(0.97545344), np.float32(0.97604054), np.float32(0.97541296), np.float32(0.9745111), np.float32(0.97473145), np.float32(0.97515), np.float32(0.97550917), np.float32(0.97545004), np.float32(0.9744158), np.float32(0.97469157), np.float32(0.97193754), np.float32(0.97260714), np.float32(0.97243494), np.float32(0.97083247), np.float32(0.96746093), np.float32(0.96482664), np.float32(0.9573592), np.float32(0.9528887), np.float32(0.9534369), np.float32(0.9487049), np.float32(0.949952), np.float32(0.9504572), np.float32(0.94350845), np.float32(0.94193476), np.float32(0.91626614), np.float32(0.87278914), np.float32(0.8308022), np.float32(0.81694835), np.float32(0.7854728), np.float32(0.75249755), np.float32(0.71658003), np.float32(0.72582805), np.float32(0.71587896), np.float32(0.66947865), np.float32(0.6537166), np.float32(0.5789378), np.float32(0.5171995), np.float32(0.49747992), np.float32(0.50052404), np.float32(0.4644537), np.float32(0.45034012), np.float32(0.48626387), np.float32(0.4689716), np.float32(0.5301429), np.float32(0.5204828), np.float32(0.52104455), np.float32(0.45614347), np.float32(0.3996231), np.float32(0.44718865), np.float32(0.4133325), np.float32(0.37117958), np.float32(0.4117342), np.float32(0.39239833), np.float32(0.3703268), np.float32(0.2955462), np.float32(0.2786745), np.float32(0.25687495), np.float32(0.1952486), np.float32(0.19754422), np.float32(0.19397567), np.float32(0.14244169), np.float32(0.13257723), np.float32(0.14059088), np.float32(0.16369092), np.float32(0.15275083), np.float32(0.15395823), np.float32(0.08815683), np.float32(0.08410836), np.float32(0.09358048), np.float32(0.09122221), np.float32(0.08432929), np.float32(0.09771317), np.float32(0.10007049), np.float32(0.124399096), np.float32(0.13248715), np.float32(0.12282908), np.float32(0.1248229), np.float32(0.13874963), np.float32(0.1385341), np.float32(0.16688041), np.float32(0.17719525), np.float32(0.23189694), np.float32(0.25206164), np.float32(0.2732704), np.float32(0.31161904), np.float32(0.40491328), np.float32(0.42323196), np.float32(0.5459231), np.float32(0.59668), np.float32(0.6162004), np.float32(0.6561192), np.float32(0.6762027), np.float32(0.6820077), np.float32(0.71811676), np.float32(0.73587054), np.float32(0.7495999), np.float32(0.7617479), np.float32(0.7913319), np.float32(0.8177917), np.float32(0.8020764), np.float32(0.8120204), np.float32(0.83045536), np.float32(0.8448458), np.float32(0.8498457), np.float32(0.85367924), np.float32(0.8316344), np.float32(0.8060501), np.float32(0.7906956), np.float32(0.7867744), np.float32(0.7156256), np.float32(0.68552166), np.float32(0.64940083), np.float32(0.5970964), np.float32(0.5778447), np.float32(0.4696238), np.float32(0.40648806), np.float32(0.39365348), np.float32(0.34156471), np.float32(0.29927066), np.float32(0.237752), np.float32(0.18113495), np.float32(0.16587615), np.float32(0.1672773), np.float32(0.16461709), np.float32(0.14102516), np.float32(0.1652197), np.float32(0.17653431), np.float32(0.15283991), np.float32(0.1457211), np.float32(0.17674708), np.float32(0.19642292), np.float32(0.17058632), np.float32(0.1818135), np.float32(0.19840491), np.float32(0.1983165), np.float32(0.19183873), np.float32(0.19160908), np.float32(0.1970959), np.float32(0.23103122), np.float32(0.21282521), np.float32(0.27278033), np.float32(0.2881275), np.float32(0.2531494), np.float32(0.24809717), np.float32(0.2700183), np.float32(0.27290815), np.float32(0.24588025), np.float32(0.30358157), np.float32(0.31040353), np.float32(0.26691633), np.float32(0.2595168), np.float32(0.28876385), np.float32(0.21830902), np.float32(0.20722021), np.float32(0.25818753), np.float32(0.25120437), np.float32(0.2744695), np.float32(0.29688522), np.float32(0.31473702), np.float32(0.34158325), np.float32(0.37868705), np.float32(0.4219677), np.float32(0.43932644), np.float32(0.4330468), np.float32(0.44952494), np.float32(0.46713722), np.float32(0.47121578), np.float32(0.45218936), np.float32(0.45743182), np.float32(0.45782268), np.float32(0.4634943), np.float32(0.47847673), np.float32(0.48927408), np.float32(0.48133487), np.float32(0.50447536), np.float32(0.525831), np.float32(0.5592998), np.float32(0.63611704), np.float32(0.61602217), np.float32(0.6447882), np.float32(0.7012181), np.float32(0.676708), np.float32(0.72173196), np.float32(0.72355586), np.float32(0.7503635), np.float32(0.75668633), np.float32(0.8049672), np.float32(0.8228236), np.float32(0.8311695), np.float32(0.8589047), np.float32(0.89320636), np.float32(0.92581326), np.float32(0.9516748), np.float32(0.9650978), np.float32(0.96934724), np.float32(0.97277504), np.float32(0.97595894), np.float32(0.97927433), np.float32(0.97919834), np.float32(0.9808163), np.float32(0.9809785), np.float32(0.98126847), np.float32(0.9820254), np.float32(0.98252374), np.float32(0.98238224), np.float32(0.9828774), np.float32(0.9830457), np.float32(0.9834805), np.float32(0.98396146), np.float32(0.98272276), np.float32(0.9818143), np.float32(0.9812996), np.float32(0.9809012), np.float32(0.979864), np.float32(0.97799826), np.float32(0.97624004), np.float32(0.97555745), np.float32(0.97385347), np.float32(0.9738071), np.float32(0.9691547), np.float32(0.9587274), np.float32(0.9521439), np.float32(0.94517577), np.float32(0.936548), np.float32(0.9395029), np.float32(0.9287365), np.float32(0.9241011), np.float32(0.8913263), np.float32(0.85643476), np.float32(0.8358098), np.float32(0.8250754), np.float32(0.8110833), np.float32(0.80067843), np.float32(0.836385), np.float32(0.820221), np.float32(0.7650145), np.float32(0.75725365), np.float32(0.77855504), np.float32(0.7452768), np.float32(0.7497153), np.float32(0.7296282), np.float32(0.66752446), np.float32(0.64039814), np.float32(0.59941566), np.float32(0.5596063), np.float32(0.5204716), np.float32(0.447785), np.float32(0.414035), np.float32(0.36809933), np.float32(0.36793604), np.float32(0.3821708), np.float32(0.3110928), np.float32(0.26870224), np.float32(0.27338547), np.float32(0.24685262), np.float32(0.23014715), np.float32(0.19398975), np.float32(0.17893669), np.float32(0.14882268), np.float32(0.13388142), np.float32(0.1107668), np.float32(0.084433995), np.float32(0.0788258), np.float32(0.069649436), np.float32(0.069179684), np.float32(0.07395478), np.float32(0.066937566), np.float32(0.068127386), np.float32(0.07046256), np.float32(0.06862479), np.float32(0.051591557), np.float32(0.044911277), np.float32(0.04352301), np.float32(0.035116147), np.float32(0.02845429), np.float32(0.02923919), np.float32(0.023252556), np.float32(0.017337263), np.float32(0.015537899), np.float32(0.014610836), np.float32(0.015900973), np.float32(0.016710978), np.float32(0.018504363), np.float32(0.019311016), np.float32(0.020424498), np.float32(0.027095908), np.float32(0.032507453), np.float32(0.030135173), np.float32(0.034216054), np.float32(0.033137266), np.float32(0.032363538), np.float32(0.02951397), np.float32(0.028724933), np.float32(0.028638696), np.float32(0.030348357), np.float32(0.02908599), np.float32(0.029161235), np.float32(0.031363912), np.float32(0.030108148), np.float32(0.029951962), np.float32(0.03276043), np.float32(0.035052314), np.float32(0.038716216), np.float32(0.042208835), np.float32(0.044142723), np.float32(0.041053798), np.float32(0.038677603), np.float32(0.040950056), np.float32(0.040552795), np.float32(0.035452336), np.float32(0.034388054), np.float32(0.03384601), np.float32(0.030642308), np.float32(0.035200574), np.float32(0.035995457), np.float32(0.034983438), np.float32(0.035204966), np.float32(0.036139395), np.float32(0.03833352), np.float32(0.043731354), np.float32(0.04361852), np.float32(0.047677092), np.float32(0.05725745), np.float32(0.06417849), np.float32(0.060265634), np.float32(0.06471459), np.float32(0.059493303), np.float32(0.05500602), np.float32(0.047218032), np.float32(0.041017685), np.float32(0.038039412), np.float32(0.03984442), np.float32(0.03736546), np.float32(0.035894234), np.float32(0.038869027), np.float32(0.041110292), np.float32(0.040446453), np.float32(0.03535181), np.float32(0.039948944), np.float32(0.041343678), np.float32(0.038536586), np.float32(0.03937743), np.float32(0.036266766), np.float32(0.032556236), np.float32(0.032583497), np.float32(0.032775234), np.float32(0.028718881), np.float32(0.026484098), np.float32(0.025301525), np.float32(0.026008047), np.float32(0.02563983), np.float32(0.023828989), np.float32(0.027047584), np.float32(0.028621465), np.float32(0.027336426), np.float32(0.027909791), np.float32(0.028567612), np.float32(0.03106587), np.float32(0.032542348), np.float32(0.029238507), np.float32(0.03132211), np.float32(0.035113726), np.float32(0.036012437), np.float32(0.035805766), np.float32(0.036291733), np.float32(0.033644654), np.float32(0.0356683), np.float32(0.041963466), np.float32(0.05095345), np.float32(0.05547018), np.float32(0.06707662), np.float32(0.07030488), np.float32(0.066393636), np.float32(0.07587832), np.float32(0.08149527), np.float32(0.08540449), np.float32(0.09266548), np.float32(0.105334386), np.float32(0.11523553), np.float32(0.1073649), np.float32(0.10407539), np.float32(0.08996758), np.float32(0.08688611), np.float32(0.09394249), np.float32(0.0922657), np.float32(0.08909549), np.float32(0.07271624), np.float32(0.07013897), np.float32(0.070840195), np.float32(0.067552686), np.float32(0.06285389), np.float32(0.0674059), np.float32(0.06258317), np.float32(0.05880546), np.float32(0.057721782), np.float32(0.069990195), np.float32(0.077368066), np.float32(0.07719909), np.float32(0.07599144), np.float32(0.08457818), np.float32(0.07403528), np.float32(0.062045917), np.float32(0.06424788), np.float32(0.064861186), np.float32(0.06264837), np.float32(0.068104945), np.float32(0.07678528), np.float32(0.08204365), np.float32(0.08575095), np.float32(0.08976767), np.float32(0.10726459), np.float32(0.109785736), np.float32(0.09998899), np.float32(0.10738189), np.float32(0.11531771), np.float32(0.09958498), np.float32(0.09351051), np.float32(0.092823066), np.float32(0.08829835), np.float32(0.07812956), np.float32(0.07254573), np.float32(0.07075067), np.float32(0.06832354), np.float32(0.066403456), np.float32(0.07290677), np.float32(0.07543533), np.float32(0.07068339), np.float32(0.06909699), np.float32(0.07092949), np.float32(0.06714918), np.float32(0.06103087), np.float32(0.050820515), np.float32(0.045891874), np.float32(0.04406195), np.float32(0.04029995), np.float32(0.03507364), np.float32(0.041663162), np.float32(0.045108326), np.float32(0.04079906), np.float32(0.04199157), np.float32(0.04948274), np.float32(0.05190182), np.float32(0.05552245), np.float32(0.073087886), np.float32(0.07991188), np.float32(0.09041076), np.float32(0.09697356), np.float32(0.09817877), np.float32(0.09326182), np.float32(0.09237711), np.float32(0.08497583), np.float32(0.07683416), np.float32(0.075824976), np.float32(0.08008434), np.float32(0.07293987), np.float32(0.073588826), np.float32(0.07922339), np.float32(0.079932064), np.float32(0.075910375), np.float32(0.07601288), np.float32(0.07093958), np.float32(0.0629949), np.float32(0.059398435), np.float32(0.059926983), np.float32(0.056639634), np.float32(0.049590565), np.float32(0.04141809), np.float32(0.03784741), np.float32(0.036652043), np.float32(0.033547327), np.float32(0.034674395), np.float32(0.034745924), np.float32(0.03896499), np.float32(0.043291885), np.float32(0.046895538), np.float32(0.055032387), np.float32(0.060193986), np.float32(0.05948351), np.float32(0.05720365), np.float32(0.06258419), np.float32(0.06334058), np.float32(0.05699941), np.float32(0.061670087), np.float32(0.07093184), np.float32(0.06545367), np.float32(0.066090174), np.float32(0.07647055), np.float32(0.0810296), np.float32(0.071021505), np.float32(0.0713999), np.float32(0.07729228), np.float32(0.073523246), np.float32(0.067427404), np.float32(0.06358779), np.float32(0.06444357), np.float32(0.06324446), np.float32(0.057869997), np.float32(0.060323283), np.float32(0.0597495), np.float32(0.056360696), np.float32(0.065780394), np.float32(0.07873862), np.float32(0.084455304), np.float32(0.08173985), np.float32(0.088699654), np.float32(0.113487475), np.float32(0.11980964), np.float32(0.11812234), np.float32(0.14320444), np.float32(0.1617404), np.float32(0.15176307), np.float32(0.15886275), np.float32(0.1948195), np.float32(0.23792183), np.float32(0.2553333), np.float32(0.25599664), np.float32(0.28409106), np.float32(0.286827), np.float32(0.28485304), np.float32(0.29641256), np.float32(0.34189722), np.float32(0.29628378), np.float32(0.3284089), np.float32(0.3252774), np.float32(0.25586936), np.float32(0.23334071), np.float32(0.21159607), np.float32(0.19406866), np.float32(0.19791925), np.float32(0.16723646), np.float32(0.15951905), np.float32(0.15241684), np.float32(0.120415084), np.float32(0.123821594), np.float32(0.13164362), np.float32(0.11579389), np.float32(0.08897377), np.float32(0.076887764), np.float32(0.07892564), np.float32(0.07025834), np.float32(0.065211385), np.float32(0.06947356), np.float32(0.06700665), np.float32(0.06668236), np.float32(0.061328255), np.float32(0.062552996), np.float32(0.073704615), np.float32(0.07255374), np.float32(0.07326429), np.float32(0.09109205), np.float32(0.100389786), np.float32(0.10477404), np.float32(0.11006417), np.float32(0.116961), np.float32(0.1191841), np.float32(0.13548383), np.float32(0.14969863), np.float32(0.1579914), np.float32(0.15167648), np.float32(0.16028914), np.float32(0.17135274), np.float32(0.18424462), np.float32(0.18177386), np.float32(0.2108021), np.float32(0.23920104), np.float32(0.2295669), np.float32(0.2448677), np.float32(0.26311892), np.float32(0.30658644), np.float32(0.31807825), np.float32(0.3347248), np.float32(0.40847215), np.float32(0.47822872), np.float32(0.5255499), np.float32(0.5849905), np.float32(0.6491882), np.float32(0.68632305), np.float32(0.7116048), np.float32(0.7621575), np.float32(0.7895766), np.float32(0.8026952), np.float32(0.82974654), np.float32(0.8596516), np.float32(0.875266), np.float32(0.8947878), np.float32(0.922949), np.float32(0.9437363), np.float32(0.9490812), np.float32(0.95420253), np.float32(0.95825815), np.float32(0.95958716), np.float32(0.95703787), np.float32(0.9553157), np.float32(0.95320696), np.float32(0.9514584), np.float32(0.9515524), np.float32(0.9514506), np.float32(0.9531025), np.float32(0.95458657), np.float32(0.9554282), np.float32(0.9579157), np.float32(0.9558516), np.float32(0.9619789), np.float32(0.96154976), np.float32(0.9600376), np.float32(0.956666), np.float32(0.9578302), np.float32(0.95666623), np.float32(0.95638883), np.float32(0.95534354), np.float32(0.9527047), np.float32(0.95606345), np.float32(0.95481515), np.float32(0.95751673), np.float32(0.9586756), np.float32(0.9617744), np.float32(0.9647077), np.float32(0.96543103), np.float32(0.9675627), np.float32(0.9660767), np.float32(0.9652855), np.float32(0.96326536), np.float32(0.9621127), np.float32(0.96150553), np.float32(0.96262234), np.float32(0.9670787), np.float32(0.9628304), np.float32(0.962208), np.float32(0.9619264), np.float32(0.9659145), np.float32(0.96799994), np.float32(0.97199553), np.float32(0.9713306), np.float32(0.97323585), np.float32(0.9725896), np.float32(0.9704499), np.float32(0.971178), np.float32(0.96977544), np.float32(0.96930707), np.float32(0.96823514), np.float32(0.9674808), np.float32(0.9658977), np.float32(0.9600152), np.float32(0.9579594), np.float32(0.948778), np.float32(0.94482946), np.float32(0.93738157), np.float32(0.9381817), np.float32(0.92925143), np.float32(0.92112195), np.float32(0.91343224), np.float32(0.9002558), np.float32(0.8999006), np.float32(0.89365566), np.float32(0.8884738), np.float32(0.87567604), np.float32(0.8595648), np.float32(0.85571104), np.float32(0.843368), np.float32(0.8421994), np.float32(0.8418736), np.float32(0.8308409), np.float32(0.82542443), np.float32(0.817849), np.float32(0.82480985), np.float32(0.818339), np.float32(0.81868994), np.float32(0.83900535), np.float32(0.8358069), np.float32(0.8393071), np.float32(0.8545324), np.float32(0.8671617), np.float32(0.88297594), np.float32(0.8939918), np.float32(0.90910584), np.float32(0.9196572), np.float32(0.92744046), np.float32(0.9354568), np.float32(0.93921816), np.float32(0.9459275), np.float32(0.958873), np.float32(0.96412337), np.float32(0.9691013), np.float32(0.97482276), np.float32(0.97749925), np.float32(0.9770134), np.float32(0.9768588), np.float32(0.976523), np.float32(0.97607285), np.float32(0.9756084), np.float32(0.9745962), np.float32(0.9745404), np.float32(0.9741687), np.float32(0.9755878), np.float32(0.97444224), np.float32(0.97539264), np.float32(0.9743319), np.float32(0.97313076), np.float32(0.97203946), np.float32(0.9714308), np.float32(0.9707948), np.float32(0.9686004), np.float32(0.9694696), np.float32(0.96857554), np.float32(0.96746784), np.float32(0.9705585), np.float32(0.9671833), np.float32(0.9672579), np.float32(0.9697787), np.float32(0.9678743), np.float32(0.9722048), np.float32(0.9714661), np.float32(0.971184), np.float32(0.9714087), np.float32(0.97039187), np.float32(0.96885383), np.float32(0.9683635), np.float32(0.968731), np.float32(0.9689164), np.float32(0.9681046), np.float32(0.96729887), np.float32(0.96875864), np.float32(0.969086), np.float32(0.968404), np.float32(0.9677628), np.float32(0.96716565), np.float32(0.96827704), np.float32(0.96718204), np.float32(0.96703804), np.float32(0.96586514), np.float32(0.96573925), np.float32(0.9647657), np.float32(0.9581121), np.float32(0.95400476), np.float32(0.9520935), np.float32(0.9463694), np.float32(0.94331235), np.float32(0.931815), np.float32(0.92136556), np.float32(0.9064364), np.float32(0.8943097), np.float32(0.89133173), np.float32(0.8833051), np.float32(0.88594), np.float32(0.88118863), np.float32(0.8785855), np.float32(0.8907204), np.float32(0.9004205), np.float32(0.90567183), np.float32(0.9118523), np.float32(0.9222783), np.float32(0.9371765), np.float32(0.95008785), np.float32(0.9542798), np.float32(0.9631234), np.float32(0.96475893), np.float32(0.96883196), np.float32(0.97169614), np.float32(0.9745319), np.float32(0.9760586), np.float32(0.9771567), np.float32(0.9788083), np.float32(0.97963893), np.float32(0.9807146), np.float32(0.9801326), np.float32(0.9792348), np.float32(0.9788912), np.float32(0.9789211), np.float32(0.9788365), np.float32(0.978766), np.float32(0.9786542), np.float32(0.9762625), np.float32(0.97615653), np.float32(0.97670764), np.float32(0.9762382), np.float32(0.97943944), np.float32(0.97844577)], 'MGKPLKMSETIYEGFEKMGKKQNKEQVPPAPPPEQQQKSSAGKQPKKSPANGAGQKPAQFKSLEEALKALDVSELQQQLEKSQNLFPENPSVWVKDLAGYLNYKLQAPEMEPTLSNHSYDYPFCVVSKELRSTIKSLLGRCSDTLPDFFDHCIYTMLRELDKPAGEPLHGYRICIQAILLDKPKIATLNLANYLELLRSHQNRPVKLWLGIMLPVLGIKTLSSYAIAYLERLLILQEQLRRLYPRLKVLAFGAKPECTLHTYFPSFLSRATPHCPDEMKRELLNSMTECLSLDPQSLGVWRQLYTKHLSQSSLLLDSLFKSWNTLPPKLRKNLQETIQSFKMTNEEMKSSGSSQEVMECNALCSYLQNSGLMPVFQQAWSHISHYSQKGISWLEKNAPYYYSEAVTTVGPVLEVVWEKTKIVFAFIAEQCSDLILWVKENAPRFVEWLNANIPESVFHFAEYLKELLLFIHQNYVLPVVMYIKVSLEQAWKNFVDSCNGEVSLPCVQNHVISITNSTWTFLQDTTLAIKNWAVEL': [np.float32(0.88641876), np.float32(0.88749903), np.float32(0.8619347), np.float32(0.82211965), np.float32(0.8288384), np.float32(0.8365942), np.float32(0.82944053), np.float32(0.8376193), np.float32(0.85082495), np.float32(0.8542806), np.float32(0.8574771), np.float32(0.8655678), np.float32(0.883594), np.float32(0.8747706), np.float32(0.8850179), np.float32(0.8850639), np.float32(0.8771793), np.float32(0.8907245), np.float32(0.88685703), np.float32(0.89111876), np.float32(0.9075867), np.float32(0.91161555), np.float32(0.919629), np.float32(0.92815423), np.float32(0.9426925), np.float32(0.9491078), np.float32(0.9595857), np.float32(0.96430016), np.float32(0.9694011), np.float32(0.97222507), np.float32(0.9748752), np.float32(0.9789626), np.float32(0.98023546), np.float32(0.9817222), np.float32(0.98331016), np.float32(0.98450273), np.float32(0.98514867), np.float32(0.9859087), np.float32(0.98591435), np.float32(0.9861525), np.float32(0.9861885), np.float32(0.98667186), np.float32(0.98598236), np.float32(0.9845391), np.float32(0.9836586), np.float32(0.98228747), np.float32(0.9786847), np.float32(0.97553), np.float32(0.9709327), np.float32(0.9640248), np.float32(0.94683963), np.float32(0.93531203), np.float32(0.9125553), np.float32(0.8856105), np.float32(0.85170996), np.float32(0.7994336), np.float32(0.7886379), np.float32(0.7766102), np.float32(0.7340352), np.float32(0.7020607), np.float32(0.6407354), np.float32(0.56508404), np.float32(0.5086605), np.float32(0.45341405), np.float32(0.42408413), np.float32(0.40183336), np.float32(0.36867258), np.float32(0.29153967), np.float32(0.27829492), np.float32(0.2956023), np.float32(0.27340478), np.float32(0.26529136), np.float32(0.32792932), np.float32(0.32883257), np.float32(0.3007926), np.float32(0.32203647), np.float32(0.33672625), np.float32(0.3410675), np.float32(0.34012058), np.float32(0.3423611), np.float32(0.33216453), np.float32(0.26551393), np.float32(0.27296492), np.float32(0.2396304), np.float32(0.24989308), np.float32(0.23691076), np.float32(0.22967346), np.float32(0.23300616), np.float32(0.22092928), np.float32(0.18622546), np.float32(0.1854393), np.float32(0.18417655), np.float32(0.18254566), np.float32(0.15700737), np.float32(0.17120498), np.float32(0.16224188), np.float32(0.15783592), np.float32(0.16666627), np.float32(0.16944467), np.float32(0.17664914), np.float32(0.17070226), np.float32(0.17798333), np.float32(0.17917423), np.float32(0.1692606), np.float32(0.1845296), np.float32(0.19118467), np.float32(0.1923215), np.float32(0.17383114), np.float32(0.19214617), np.float32(0.18402612), np.float32(0.1834018), np.float32(0.18047021), np.float32(0.17767303), np.float32(0.18020809), np.float32(0.16867554), np.float32(0.16237368), np.float32(0.16440219), np.float32(0.17380676), np.float32(0.16422789), np.float32(0.15779561), np.float32(0.14671525), np.float32(0.110738315), np.float32(0.089782156), np.float32(0.082784794), np.float32(0.07700748), np.float32(0.06419835), np.float32(0.059433315), np.float32(0.058593865), np.float32(0.05750194), np.float32(0.05023267), np.float32(0.04738179), np.float32(0.051531076), np.float32(0.050389923), np.float32(0.0466447), np.float32(0.045981567), np.float32(0.047939762), np.float32(0.048487246), np.float32(0.045622315), np.float32(0.047727995), np.float32(0.05456473), np.float32(0.04520945), np.float32(0.03916893), np.float32(0.04137592), np.float32(0.040308118), np.float32(0.034173455), np.float32(0.031738665), np.float32(0.03604329), np.float32(0.03584307), np.float32(0.03286687), np.float32(0.036835812), np.float32(0.04424299), np.float32(0.044998746), np.float32(0.044556297), np.float32(0.050369475), np.float32(0.05698088), np.float32(0.054664012), np.float32(0.054181915), np.float32(0.061011884), np.float32(0.06276164), np.float32(0.053204186), np.float32(0.054723065), np.float32(0.056571547), np.float32(0.05071565), np.float32(0.041863404), np.float32(0.043346744), np.float32(0.04487609), np.float32(0.039656207), np.float32(0.03776762), np.float32(0.041381825), np.float32(0.05041979), np.float32(0.049265422), np.float32(0.049293473), np.float32(0.060766906), np.float32(0.054963376), np.float32(0.043412678), np.float32(0.039321505), np.float32(0.035633624), np.float32(0.03228901), np.float32(0.02670165), np.float32(0.025554307), np.float32(0.025438767), np.float32(0.022868631), np.float32(0.022418851), np.float32(0.024644302), np.float32(0.024796246), np.float32(0.023870207), np.float32(0.02762905), np.float32(0.03605992), np.float32(0.038358007), np.float32(0.04573121), np.float32(0.052346855), np.float32(0.06572423), np.float32(0.067736045), np.float32(0.059691325), np.float32(0.05744688), np.float32(0.052917477), np.float32(0.048255492), np.float32(0.047695637), np.float32(0.045975182), np.float32(0.046236943), np.float32(0.040890716), np.float32(0.037775762), np.float32(0.04362358), np.float32(0.04326308), np.float32(0.039140284), np.float32(0.044775285), np.float32(0.047113623), np.float32(0.050581668), np.float32(0.05348583), np.float32(0.054101784), np.float32(0.049146153), np.float32(0.046476528), np.float32(0.04053802), np.float32(0.031326707), np.float32(0.026177356), np.float32(0.022737812), np.float32(0.019878186), np.float32(0.020208219), np.float32(0.020373821), np.float32(0.021184808), np.float32(0.019499304), np.float32(0.02134316), np.float32(0.02245237), np.float32(0.022641663), np.float32(0.024474872), np.float32(0.029882906), np.float32(0.028934123), np.float32(0.026939554), np.float32(0.030518288), np.float32(0.035000134), np.float32(0.03487794), np.float32(0.028756844), np.float32(0.029710112), np.float32(0.033097796), np.float32(0.030831525), np.float32(0.029669123), np.float32(0.031249382), np.float32(0.034053534), np.float32(0.035900816), np.float32(0.037975304), np.float32(0.042709455), np.float32(0.048044335), np.float32(0.049112126), np.float32(0.05311319), np.float32(0.06405188), np.float32(0.07252526), np.float32(0.07058022), np.float32(0.07467782), np.float32(0.07531523), np.float32(0.07838056), np.float32(0.07354496), np.float32(0.07701692), np.float32(0.071722634), np.float32(0.06579764), np.float32(0.07071937), np.float32(0.07218031), np.float32(0.06768126), np.float32(0.07374099), np.float32(0.08014288), np.float32(0.07561633), np.float32(0.08549206), np.float32(0.096046664), np.float32(0.10032975), np.float32(0.105754), np.float32(0.1099284), np.float32(0.11726897), np.float32(0.10110999), np.float32(0.10071791), np.float32(0.09931093), np.float32(0.10057222), np.float32(0.09279572), np.float32(0.097022034), np.float32(0.10171296), np.float32(0.09379566), np.float32(0.08971641), np.float32(0.09880459), np.float32(0.10333961), np.float32(0.09612906), np.float32(0.09247499), np.float32(0.09621973), np.float32(0.09093738), np.float32(0.08471124), np.float32(0.08846033), np.float32(0.092490055), np.float32(0.08529877), np.float32(0.078401506), np.float32(0.083829485), np.float32(0.0801522), np.float32(0.07069634), np.float32(0.062085636), np.float32(0.06667132), np.float32(0.061906412), np.float32(0.05166338), np.float32(0.048906196), np.float32(0.056516863), np.float32(0.059572563), np.float32(0.049541302), np.float32(0.05334375), np.float32(0.059696108), np.float32(0.061360538), np.float32(0.054072447), np.float32(0.058252934), np.float32(0.057127018), np.float32(0.049757145), np.float32(0.050447863), np.float32(0.049707003), np.float32(0.04457049), np.float32(0.039759625), np.float32(0.04430821), np.float32(0.049042158), np.float32(0.045090493), np.float32(0.049518067), np.float32(0.063451596), np.float32(0.06333416), np.float32(0.05959652), np.float32(0.06809078), np.float32(0.08187012), np.float32(0.08021066), np.float32(0.07667626), np.float32(0.082817964), np.float32(0.08383245), np.float32(0.07347344), np.float32(0.07151041), np.float32(0.07893446), np.float32(0.08011902), np.float32(0.07416607), np.float32(0.0874092), np.float32(0.09805383), np.float32(0.09217735), np.float32(0.1002518), np.float32(0.11677749), np.float32(0.1330079), np.float32(0.12852418), np.float32(0.14096978), np.float32(0.16409795), np.float32(0.16605939), np.float32(0.18885657), np.float32(0.20259884), np.float32(0.24066888), np.float32(0.24177319), np.float32(0.24154921), np.float32(0.27899364), np.float32(0.30020335), np.float32(0.2552927), np.float32(0.24782625), np.float32(0.26275426), np.float32(0.26254472), np.float32(0.22433436), np.float32(0.21838503), np.float32(0.20487718), np.float32(0.19218858), np.float32(0.1669108), np.float32(0.17967445), np.float32(0.17376246), np.float32(0.158742), np.float32(0.17390531), np.float32(0.17046909), np.float32(0.13855796), np.float32(0.123078465), np.float32(0.115932226), np.float32(0.093968965), np.float32(0.092322156), np.float32(0.08557383), np.float32(0.07145012), np.float32(0.06504817), np.float32(0.061610837), np.float32(0.05207002), np.float32(0.048157796), np.float32(0.048398633), np.float32(0.0461163), np.float32(0.042329937), np.float32(0.04465392), np.float32(0.045555957), np.float32(0.047128204), np.float32(0.050714385), np.float32(0.06121123), np.float32(0.067667104), np.float32(0.06862076), np.float32(0.07191427), np.float32(0.069308296), np.float32(0.06306014), np.float32(0.056831226), np.float32(0.061083607), np.float32(0.07433484), np.float32(0.08311545), np.float32(0.07908137), np.float32(0.086546175), np.float32(0.09275403), np.float32(0.08837369), np.float32(0.082605496), np.float32(0.08408923), np.float32(0.09306561), np.float32(0.08465702), np.float32(0.0815081), np.float32(0.094460145), np.float32(0.09749683), np.float32(0.09322029), np.float32(0.091906704), np.float32(0.0963514), np.float32(0.09287379), np.float32(0.07233), np.float32(0.07651072), np.float32(0.078804195), np.float32(0.07076193), np.float32(0.06787598), np.float32(0.07820115), np.float32(0.07683686), np.float32(0.065236695), np.float32(0.06345042), np.float32(0.059835803), np.float32(0.051420823), np.float32(0.047506094), np.float32(0.049937267), np.float32(0.04680713), np.float32(0.03885675), np.float32(0.03422606), np.float32(0.03983187), np.float32(0.040992532), np.float32(0.035895832), np.float32(0.03330424), np.float32(0.034680884), np.float32(0.032698553), np.float32(0.029185392), np.float32(0.029969957), np.float32(0.028553357), np.float32(0.024901709), np.float32(0.027165528), np.float32(0.035659887), np.float32(0.03879231), np.float32(0.034515213), np.float32(0.03705612), np.float32(0.039526884), np.float32(0.03261574), np.float32(0.03206126), np.float32(0.03886886), np.float32(0.0421702), np.float32(0.038617276), np.float32(0.04569899), np.float32(0.059706103), np.float32(0.067190446), np.float32(0.05599918), np.float32(0.05593238), np.float32(0.07139155), np.float32(0.06821363), np.float32(0.063366614), np.float32(0.07565412), np.float32(0.08197239), np.float32(0.069988616), np.float32(0.06585433), np.float32(0.08529475), np.float32(0.07235982), np.float32(0.053352512), np.float32(0.057814337), np.float32(0.062641256), np.float32(0.055728264), np.float32(0.04944482), np.float32(0.052454192), np.float32(0.054096248), np.float32(0.044709824), np.float32(0.047075313), np.float32(0.058263537), np.float32(0.053337827), np.float32(0.05146485), np.float32(0.044491448), np.float32(0.04479752), np.float32(0.039319955), np.float32(0.031274177), np.float32(0.03088174), np.float32(0.031248003), np.float32(0.02937903), np.float32(0.028767742), np.float32(0.03168715), np.float32(0.03452541), np.float32(0.032578953), np.float32(0.033186853), np.float32(0.043382853), np.float32(0.04836051), np.float32(0.04523986), np.float32(0.046005968), np.float32(0.05621427), np.float32(0.062466774), np.float32(0.06191261), np.float32(0.071079716), np.float32(0.075244114), np.float32(0.07420631), np.float32(0.073437124), np.float32(0.07885676), np.float32(0.08235742), np.float32(0.09362021), np.float32(0.100378156), np.float32(0.10634761), np.float32(0.10815137), np.float32(0.12002235), np.float32(0.11808219), np.float32(0.10832758), np.float32(0.10503174), np.float32(0.11233702), np.float32(0.12206498), np.float32(0.13154031), np.float32(0.1211426), np.float32(0.1062704), np.float32(0.11306469), np.float32(0.121753395), np.float32(0.11819834), np.float32(0.11300231), np.float32(0.12266417), np.float32(0.11861342), np.float32(0.110772565), np.float32(0.10909558), np.float32(0.13102114), np.float32(0.12532169), np.float32(0.12783785), np.float32(0.10378461), np.float32(0.11001982), np.float32(0.116081074), np.float32(0.11652375), np.float32(0.11031411), np.float32(0.16219133), np.float32(0.15393083), np.float32(0.12852642), np.float32(0.116265655), np.float32(0.13365114), np.float32(0.16293474), np.float32(0.1579997), np.float32(0.16587444), np.float32(0.18952513), np.float32(0.22726546), np.float32(0.18799876), np.float32(0.17694908), np.float32(0.17607306), np.float32(0.18330897), np.float32(0.18190843), np.float32(0.17002141), np.float32(0.20174778), np.float32(0.1822107)], 'MRLQRHAAIFAVRPAVAPPPGGASSPGKPSDDDAPPPSSVQWEAPGSQRARYGTMASPRTVTIVALSFALGLFFVFMGTIKLTPRLSKDAYSEMKRAYKSYAKALPGLKKIGISSVLLRKIIGSLEVGCGVVLTLVPGRPKDVANFLLLLVMLAVLFFHQLVGDPLKRYAHALVFGILLTCRLLIARQSDERPEREDGREEQQHMNDQEKNKVKQS': [np.float32(0.9573731), np.float32(0.9401315), np.float32(0.935718), np.float32(0.9254925), np.float32(0.91316694), np.float32(0.9247374), np.float32(0.92519695), np.float32(0.92744976), np.float32(0.9329188), np.float32(0.9359085), np.float32(0.9275182), np.float32(0.9288433), np.float32(0.92612994), np.float32(0.93027997), np.float32(0.936753), np.float32(0.9401495), np.float32(0.9476935), np.float32(0.9520814), np.float32(0.9557771), np.float32(0.9651075), np.float32(0.9697558), np.float32(0.9757184), np.float32(0.9790133), np.float32(0.98063993), np.float32(0.9820703), np.float32(0.98334944), np.float32(0.9827764), np.float32(0.9839504), np.float32(0.98196054), np.float32(0.9811023), np.float32(0.9791694), np.float32(0.9775978), np.float32(0.9758228), np.float32(0.9744116), np.float32(0.97301316), np.float32(0.96415305), np.float32(0.9605179), np.float32(0.958678), np.float32(0.95391583), np.float32(0.9507805), np.float32(0.9433238), np.float32(0.9362484), np.float32(0.9358019), np.float32(0.9225922), np.float32(0.9162669), np.float32(0.91027653), np.float32(0.90861005), np.float32(0.896313), np.float32(0.88876325), np.float32(0.8853607), np.float32(0.87195116), np.float32(0.86260724), np.float32(0.8410408), np.float32(0.83550614), np.float32(0.7735116), np.float32(0.6801401), np.float32(0.6544296), np.float32(0.52107596), np.float32(0.42083237), np.float32(0.29594824), np.float32(0.20578036), np.float32(0.24091156), np.float32(0.18829826), np.float32(0.21105932), np.float32(0.30532068), np.float32(0.24587972), np.float32(0.21274772), np.float32(0.21582499), np.float32(0.24384417), np.float32(0.24313052), np.float32(0.24223076), np.float32(0.24069722), np.float32(0.24021256), np.float32(0.24068283), np.float32(0.24167363), np.float32(0.24180667), np.float32(0.2415341), np.float32(0.23012868), np.float32(0.19972433), np.float32(0.24384417), np.float32(0.28041002), np.float32(0.36046553), np.float32(0.35532278), np.float32(0.41636553), np.float32(0.3977257), np.float32(0.38948497), np.float32(0.34276035), np.float32(0.3683703), np.float32(0.39674634), np.float32(0.3403504), np.float32(0.30231807), np.float32(0.29935086), np.float32(0.30950665), np.float32(0.28644645), np.float32(0.27756438), np.float32(0.276585), np.float32(0.32272595), np.float32(0.33315936), np.float32(0.37272537), np.float32(0.39919174), np.float32(0.32903928), np.float32(0.36018667), np.float32(0.33878124), np.float32(0.3459607), np.float32(0.3362937), np.float32(0.31709358), np.float32(0.3145505), np.float32(0.29427063), np.float32(0.24384417), np.float32(0.25865895), np.float32(0.2616641), np.float32(0.22369006), np.float32(0.23585226), np.float32(0.24576159), np.float32(0.26757008), np.float32(0.24371897), np.float32(0.24402876), np.float32(0.2172266), np.float32(0.18712912), np.float32(0.13308693), np.float32(0.12309741), np.float32(0.09483974), np.float32(0.0799979), np.float32(0.07858078), np.float32(0.0809605), np.float32(0.08507703), np.float32(0.1027537), np.float32(0.13935697), np.float32(0.14065127), np.float32(0.16466248), np.float32(0.19754474), np.float32(0.23732744), np.float32(0.22850306), np.float32(0.22263238), np.float32(0.2572867), np.float32(0.26208797), np.float32(0.27315345), np.float32(0.24471582), np.float32(0.20093898), np.float32(0.22439153), np.float32(0.1952525), np.float32(0.17854898), np.float32(0.197449), np.float32(0.20424277), np.float32(0.15822078), np.float32(0.15281688), np.float32(0.1701283), np.float32(0.17999199), np.float32(0.15900534), np.float32(0.16354764), np.float32(0.16643764), np.float32(0.15739766), np.float32(0.15671173), np.float32(0.16265236), np.float32(0.16018301), np.float32(0.16183463), np.float32(0.1922724), np.float32(0.214195), np.float32(0.2046188), np.float32(0.19841424), np.float32(0.19777964), np.float32(0.19627754), np.float32(0.20015347), np.float32(0.21017258), np.float32(0.19800055), np.float32(0.17545901), np.float32(0.19335993), np.float32(0.18927409), np.float32(0.22013764), np.float32(0.22798154), np.float32(0.22115836), np.float32(0.24384417), np.float32(0.24384417), np.float32(0.23572731), np.float32(0.16077204), np.float32(0.19137667), np.float32(0.17822456), np.float32(0.16738753), np.float32(0.15574762), np.float32(0.27496266), np.float32(0.3502064), np.float32(0.33137462), np.float32(0.5294013), np.float32(0.5201726), np.float32(0.584241), np.float32(0.58605695), np.float32(0.6457356), np.float32(0.6451548), np.float32(0.6936831), np.float32(0.6768985), np.float32(0.6548576), np.float32(0.5862334), np.float32(0.54852504), np.float32(0.5983577), np.float32(0.5816626), np.float32(0.6096175), np.float32(0.62596846), np.float32(0.6772336), np.float32(0.73506397), np.float32(0.7380187), np.float32(0.7451058), np.float32(0.7894508), np.float32(0.80883956), np.float32(0.8551359), np.float32(0.85716933), np.float32(0.87487286), np.float32(0.87131953), np.float32(0.8814777), np.float32(0.869128), np.float32(0.8443475), np.float32(0.86371106), np.float32(0.8561475), np.float32(0.83821255), np.float32(0.82651246), np.float32(0.8158242), np.float32(0.806124)], 'MGSTHREKHKSKSDSVLSSVTTNGARKTGESQVDESKVVVQQGDLADDDVEMQDSKQDVVSDSDEYSDDDDQDRKQSGEVKETEKQKGTDSDVEMDNVGDSDPEDEEDETGEPSFGELMRANAAEIDVEAELEDDVRIGSLVPGKPNKAVQQIPSGVSLSTVLTQSLKTNDNDMLESCFHTGELSIIRTTIQRLESSLAATLLQKLAERLAARPGRYGHLLVWIQWTCVAHGGALAGQPDLLKRMATLYKVMDQRSSSLSSLLLLKGKLDMLDAQLGLRQSIRSGAEGMESEDEDNVIYVEGEEELEEEDSDAETAKHMATPRTKLIRDQTFDEDESMLNGVQSGIDESEDEEEGSEEDDDENEDVFDVEAEESAGSSDAEESLEEDEDDEDDDAESAGSVADFIADTEDESEDEALSAPQPPPKKTKLGSGGKGKNKARK': [np.float32(0.95455104), np.float32(0.9510249), np.float32(0.9534716), np.float32(0.9527014), np.float32(0.95711404), np.float32(0.9588019), np.float32(0.9601389), np.float32(0.95991415), np.float32(0.96173364), np.float32(0.95886296), np.float32(0.9554909), np.float32(0.96235436), np.float32(0.9631927), np.float32(0.9595846), np.float32(0.9603509), np.float32(0.9657019), np.float32(0.9671698), np.float32(0.9672027), np.float32(0.96890926), np.float32(0.97054505), np.float32(0.9723389), np.float32(0.97343653), np.float32(0.9741527), np.float32(0.9761293), np.float32(0.9760016), np.float32(0.977467), np.float32(0.97837317), np.float32(0.97909594), np.float32(0.9786517), np.float32(0.977549), np.float32(0.97832733), np.float32(0.978746), np.float32(0.97899914), np.float32(0.9790446), np.float32(0.9785978), np.float32(0.97896725), np.float32(0.9793617), np.float32(0.9793001), np.float32(0.979295), np.float32(0.97910863), np.float32(0.9791407), np.float32(0.97952306), np.float32(0.97989523), np.float32(0.9793554), np.float32(0.97910404), np.float32(0.97952086), np.float32(0.97957176), np.float32(0.9799586), np.float32(0.9807042), np.float32(0.9801896), np.float32(0.9802454), np.float32(0.9792215), np.float32(0.9789217), np.float32(0.9787563), np.float32(0.9786993), np.float32(0.9786233), np.float32(0.97860307), np.float32(0.97729355), np.float32(0.97666854), np.float32(0.9765321), np.float32(0.9768809), np.float32(0.97695154), np.float32(0.97737235), np.float32(0.9779223), np.float32(0.97800076), np.float32(0.97869796), np.float32(0.9790668), np.float32(0.9798819), np.float32(0.9801104), np.float32(0.98026305), np.float32(0.97999567), np.float32(0.9793046), np.float32(0.97885865), np.float32(0.979483), np.float32(0.979596), np.float32(0.9807457), np.float32(0.9807155), np.float32(0.98066896), np.float32(0.98040384), np.float32(0.9808009), np.float32(0.9806051), np.float32(0.98030704), np.float32(0.9803602), np.float32(0.98071116), np.float32(0.98044753), np.float32(0.9803673), np.float32(0.9808998), np.float32(0.98034793), np.float32(0.98100466), np.float32(0.9809796), np.float32(0.9810105), np.float32(0.9805093), np.float32(0.98065037), np.float32(0.98087317), np.float32(0.98084176), np.float32(0.9809332), np.float32(0.98106784), np.float32(0.9810579), np.float32(0.9805613), np.float32(0.9801618), np.float32(0.9802156), np.float32(0.9791235), np.float32(0.9780974), np.float32(0.9786188), np.float32(0.976939), np.float32(0.9762116), np.float32(0.97568935), np.float32(0.97344154), np.float32(0.9729603), np.float32(0.9730713), np.float32(0.9728209), np.float32(0.9717676), np.float32(0.9694118), np.float32(0.9697585), np.float32(0.96956795), np.float32(0.9700552), np.float32(0.96619284), np.float32(0.9660868), np.float32(0.96210885), np.float32(0.96114045), np.float32(0.9592859), np.float32(0.95523685), np.float32(0.9544806), np.float32(0.9533239), np.float32(0.9522439), np.float32(0.95027643), np.float32(0.95426404), np.float32(0.94819576), np.float32(0.9483789), np.float32(0.94936985), np.float32(0.9520793), np.float32(0.95763427), np.float32(0.9579266), np.float32(0.95932126), np.float32(0.9624123), np.float32(0.961712), np.float32(0.9656511), np.float32(0.9642292), np.float32(0.9612613), np.float32(0.96162593), np.float32(0.9630598), np.float32(0.9627027), np.float32(0.96268964), np.float32(0.9634821), np.float32(0.96075624), np.float32(0.96135724), np.float32(0.9635443), np.float32(0.95927864), np.float32(0.9560286), np.float32(0.9538818), np.float32(0.94294953), np.float32(0.93118745), np.float32(0.93775964), np.float32(0.93700767), np.float32(0.92933017), np.float32(0.90788513), np.float32(0.8979564), np.float32(0.88884723), np.float32(0.888642), np.float32(0.8430001), np.float32(0.7755044), np.float32(0.76116484), np.float32(0.7296527), np.float32(0.66541576), np.float32(0.67678005), np.float32(0.65537596), np.float32(0.590611), np.float32(0.5433402), np.float32(0.5066224), np.float32(0.5027373), np.float32(0.47187224), np.float32(0.42053768), np.float32(0.40902495), np.float32(0.4000648), np.float32(0.37158135), np.float32(0.36356997), np.float32(0.35730806), np.float32(0.33399996), np.float32(0.30606747), np.float32(0.260049), np.float32(0.23359759), np.float32(0.19920887), np.float32(0.13321434), np.float32(0.114286184), np.float32(0.10289678), np.float32(0.09183504), np.float32(0.08541095), np.float32(0.08131322), np.float32(0.076318376), np.float32(0.072511174), np.float32(0.06341957), np.float32(0.059249148), np.float32(0.06053544), np.float32(0.06170156), np.float32(0.05514453), np.float32(0.050460156), np.float32(0.057212386), np.float32(0.056084882), np.float32(0.050523605), np.float32(0.05747012), np.float32(0.062249772), np.float32(0.061805483), np.float32(0.06610784), np.float32(0.071318544), np.float32(0.07008098), np.float32(0.06455249), np.float32(0.063852295), np.float32(0.06175945), np.float32(0.055958785), np.float32(0.046989202), np.float32(0.041131567), np.float32(0.04314701), np.float32(0.043207653), np.float32(0.04266589), np.float32(0.05252955), np.float32(0.048535634), np.float32(0.040906925), np.float32(0.03602055), np.float32(0.041546687), np.float32(0.044013273), np.float32(0.03981136), np.float32(0.03802528), np.float32(0.04087672), np.float32(0.03564844), np.float32(0.03428917), np.float32(0.037557762), np.float32(0.033754986), np.float32(0.036044456), np.float32(0.03686322), np.float32(0.033644747), np.float32(0.033892255), np.float32(0.038288906), np.float32(0.041881572), np.float32(0.041631382), np.float32(0.04708435), np.float32(0.051923927), np.float32(0.055207085), np.float32(0.05864384), np.float32(0.07239899), np.float32(0.077176005), np.float32(0.07708034), np.float32(0.08410061), np.float32(0.09267509), np.float32(0.09420895), np.float32(0.09472388), np.float32(0.09257538), np.float32(0.0875682), np.float32(0.08047722), np.float32(0.07471669), np.float32(0.07159331), np.float32(0.0690227), np.float32(0.06665988), np.float32(0.06588641), np.float32(0.07302713), np.float32(0.08184132), np.float32(0.08287532), np.float32(0.087076634), np.float32(0.08788292), np.float32(0.096037865), np.float32(0.09616101), np.float32(0.10445375), np.float32(0.117706805), np.float32(0.10831552), np.float32(0.12114423), np.float32(0.12454257), np.float32(0.13881575), np.float32(0.11591595), np.float32(0.11536), np.float32(0.13117176), np.float32(0.14764145), np.float32(0.15008575), np.float32(0.1908932), np.float32(0.2708479), np.float32(0.27803466), np.float32(0.3159599), np.float32(0.42814678), np.float32(0.45038036), np.float32(0.48420715), np.float32(0.5148141), np.float32(0.5450715), np.float32(0.60313416), np.float32(0.6754764), np.float32(0.711425), np.float32(0.74874043), np.float32(0.79521185), np.float32(0.82285506), np.float32(0.8586673), np.float32(0.88981545), np.float32(0.9049471), np.float32(0.9163129), np.float32(0.9246503), np.float32(0.93972486), np.float32(0.9477217), np.float32(0.9519793), np.float32(0.95703554), np.float32(0.9596541), np.float32(0.9660411), np.float32(0.96848017), np.float32(0.96961504), np.float32(0.9689836), np.float32(0.97322243), np.float32(0.97338414), np.float32(0.9740313), np.float32(0.9762064), np.float32(0.976348), np.float32(0.97644126), np.float32(0.97526056), np.float32(0.9748751), np.float32(0.974175), np.float32(0.9727653), np.float32(0.97297454), np.float32(0.9732833), np.float32(0.9730652), np.float32(0.9733237), np.float32(0.9741658), np.float32(0.97574586), np.float32(0.9755148), np.float32(0.9745626), np.float32(0.9710806), np.float32(0.96948886), np.float32(0.9687932), np.float32(0.96759695), np.float32(0.9678513), np.float32(0.9693094), np.float32(0.9668064), np.float32(0.96615225), np.float32(0.96520406), np.float32(0.9668815), np.float32(0.96800405), np.float32(0.96793413), np.float32(0.9694), np.float32(0.96844584), np.float32(0.9723102), np.float32(0.9725946), np.float32(0.97431785), np.float32(0.974287), np.float32(0.9743109), np.float32(0.97371566), np.float32(0.97373194), np.float32(0.9718399), np.float32(0.9715296), np.float32(0.9723088), np.float32(0.9729028), np.float32(0.9730694), np.float32(0.9723971), np.float32(0.9724061), np.float32(0.9739281), np.float32(0.9751898), np.float32(0.9758528), np.float32(0.977008), np.float32(0.97874796), np.float32(0.9798749), np.float32(0.9805534), np.float32(0.9811699), np.float32(0.9808833), np.float32(0.98080325), np.float32(0.9803129), np.float32(0.9795745), np.float32(0.97892684), np.float32(0.9788609), np.float32(0.9785839), np.float32(0.97930855), np.float32(0.9793635), np.float32(0.9799494), np.float32(0.97995603), np.float32(0.9795259), np.float32(0.9797507), np.float32(0.9804113), np.float32(0.9813138), np.float32(0.98192996), np.float32(0.9819193), np.float32(0.9819817), np.float32(0.98232013), np.float32(0.98212427), np.float32(0.98181987), np.float32(0.98189455), np.float32(0.9823307), np.float32(0.98274523), np.float32(0.98226917), np.float32(0.982093), np.float32(0.9824753), np.float32(0.9827307), np.float32(0.9830033), np.float32(0.9829769), np.float32(0.9828834), np.float32(0.9829358), np.float32(0.9828637), np.float32(0.98291105), np.float32(0.9825966), np.float32(0.9825351), np.float32(0.9819588), np.float32(0.9822724), np.float32(0.98189616), np.float32(0.9816019), np.float32(0.98076814), np.float32(0.9801327), np.float32(0.9790743), np.float32(0.9786512), np.float32(0.977982), np.float32(0.97768164), np.float32(0.97640705), np.float32(0.9768926), np.float32(0.97777575), np.float32(0.97798973), np.float32(0.978319), np.float32(0.97841495), np.float32(0.97852737), np.float32(0.9786362), np.float32(0.9781424), np.float32(0.9783357), np.float32(0.9772555), np.float32(0.9789636), np.float32(0.9790375), np.float32(0.979362), np.float32(0.981278), np.float32(0.9813613), np.float32(0.98158586), np.float32(0.9826362), np.float32(0.9820263), np.float32(0.9823722), np.float32(0.98246366), np.float32(0.98206836), np.float32(0.981952), np.float32(0.9814124), np.float32(0.98217154), np.float32(0.9818079), np.float32(0.9821276), np.float32(0.9815725), np.float32(0.98198295), np.float32(0.98115015), np.float32(0.9809157), np.float32(0.9819369), np.float32(0.98146814), np.float32(0.9819609), np.float32(0.98191285), np.float32(0.9798576), np.float32(0.9776577), np.float32(0.97785985), np.float32(0.9760617), np.float32(0.9754034), np.float32(0.9744664)], 'MSNIIFLTGESNEKINKYIIRNREYKKKKEISAMAPKRKATAGEPLPTRITRSQTKNDNSKPVSVDPVSPKPKRVKKGTVSETKSKVKAPVDSGSKKIVVVEHCTQCRQFKIRAVKVKEELEHGVPGLEVRVNPEKPRRGCFEIRVDDEKGEKFVSLLDMKRPFGPMKALNMDKVICSPSKNMETICCEFCLLFSQNYG': [np.float32(0.8464331), np.float32(0.86749667), np.float32(0.83445805), np.float32(0.82981586), np.float32(0.8033644), np.float32(0.81659997), np.float32(0.7475032), np.float32(0.77691257), np.float32(0.6550733), np.float32(0.6198356), np.float32(0.57715607), np.float32(0.52527237), np.float32(0.49587533), np.float32(0.44674236), np.float32(0.42542434), np.float32(0.45860514), np.float32(0.42390534), np.float32(0.41876873), np.float32(0.42123616), np.float32(0.40813518), np.float32(0.43778974), np.float32(0.46883312), np.float32(0.51103294), np.float32(0.5156634), np.float32(0.5521059), np.float32(0.577678), np.float32(0.61513853), np.float32(0.69941425), np.float32(0.75125444), np.float32(0.7586534), np.float32(0.80185664), np.float32(0.84466225), np.float32(0.86093396), np.float32(0.8741657), np.float32(0.89115596), np.float32(0.90178746), np.float32(0.9196191), np.float32(0.9362313), np.float32(0.9454241), np.float32(0.9499449), np.float32(0.95455277), np.float32(0.95861346), np.float32(0.96714205), np.float32(0.9702572), np.float32(0.97481006), np.float32(0.9785186), np.float32(0.979763), np.float32(0.98243594), np.float32(0.982533), np.float32(0.9825828), np.float32(0.9825057), np.float32(0.98239464), np.float32(0.98266715), np.float32(0.98295754), np.float32(0.983125), np.float32(0.98268604), np.float32(0.98289376), np.float32(0.982261), np.float32(0.98181653), np.float32(0.9821713), np.float32(0.98236716), np.float32(0.98214704), np.float32(0.9818381), np.float32(0.982093), np.float32(0.9806399), np.float32(0.9820274), np.float32(0.9807443), np.float32(0.980292), np.float32(0.98007774), np.float32(0.97969604), np.float32(0.97949505), np.float32(0.97861665), np.float32(0.9781357), np.float32(0.97827303), np.float32(0.9795344), np.float32(0.97827166), np.float32(0.97769916), np.float32(0.97156423), np.float32(0.9729239), np.float32(0.9741786), np.float32(0.97287726), np.float32(0.972523), np.float32(0.9695024), np.float32(0.96505886), np.float32(0.96054596), np.float32(0.95329684), np.float32(0.9330063), np.float32(0.90803194), np.float32(0.8598611), np.float32(0.7752162), np.float32(0.74851096), np.float32(0.6495885), np.float32(0.60063344), np.float32(0.5488708), np.float32(0.5237884), np.float32(0.42592117), np.float32(0.38158968), np.float32(0.29678243), np.float32(0.22793178), np.float32(0.2100879), np.float32(0.18344979), np.float32(0.18931499), np.float32(0.16736606), np.float32(0.1585317), np.float32(0.14958602), np.float32(0.12087426), np.float32(0.1110923), np.float32(0.117830426), np.float32(0.119657815), np.float32(0.11429513), np.float32(0.12366957), np.float32(0.14083107), np.float32(0.15925571), np.float32(0.16494627), np.float32(0.1738334), np.float32(0.18364595), np.float32(0.18722416), np.float32(0.19556715), np.float32(0.1905437), np.float32(0.19972944), np.float32(0.2030227), np.float32(0.203957), np.float32(0.21230003), np.float32(0.2219681), np.float32(0.2363902), np.float32(0.2867437), np.float32(0.33132267), np.float32(0.36701778), np.float32(0.40341204), np.float32(0.40227205), np.float32(0.43150413), np.float32(0.39552003), np.float32(0.3914357), np.float32(0.34846196), np.float32(0.3091244), np.float32(0.30462176), np.float32(0.30343884), np.float32(0.31829122), np.float32(0.32878605), np.float32(0.28819498), np.float32(0.2810962), np.float32(0.26770952), np.float32(0.2644076), np.float32(0.26969925), np.float32(0.28684115), np.float32(0.2872307), np.float32(0.2827784), np.float32(0.25703502), np.float32(0.2242048), np.float32(0.25198054), np.float32(0.2674876), np.float32(0.24798627), np.float32(0.2554706), np.float32(0.26765168), np.float32(0.2741255), np.float32(0.27239016), np.float32(0.2842511), np.float32(0.28488782), np.float32(0.28173482), np.float32(0.2922339), np.float32(0.2788891), np.float32(0.2722967), np.float32(0.2598759), np.float32(0.24546094), np.float32(0.23221128), np.float32(0.23617731), np.float32(0.24347585), np.float32(0.26809812), np.float32(0.27777383), np.float32(0.3128854), np.float32(0.34129268), np.float32(0.3271963), np.float32(0.3264807), np.float32(0.32572934), np.float32(0.3228405), np.float32(0.32495922), np.float32(0.31144404), np.float32(0.30187693), np.float32(0.2901173), np.float32(0.26179034), np.float32(0.22369488), np.float32(0.19355805), np.float32(0.17759305), np.float32(0.16144659), np.float32(0.16774938), np.float32(0.15829395), np.float32(0.14931878), np.float32(0.16168088), np.float32(0.16731578), np.float32(0.16675206), np.float32(0.16964051), np.float32(0.177677), np.float32(0.16130637), np.float32(0.11898816), np.float32(0.10962651), np.float32(0.1172128), np.float32(0.09661661), np.float32(0.09887831), np.float32(0.10220808)], 'KQDPPIVRDLHLSLEDLFHGCTKKIKISRRVMNEDGQTSTIRDKILTIDVRPGWRQGTRITFEKEGDQGPNVIPADITFVVREKPHLRFKRADDNLSYVATIPLGKALVGCTVEVRTLDGRLLNVPINDIV': [np.float32(0.7607761), np.float32(0.75274026), np.float32(0.7467965), np.float32(0.75036407), np.float32(0.6984565), np.float32(0.6901596), np.float32(0.63155967), np.float32(0.5620619), np.float32(0.50251174), np.float32(0.41745734), np.float32(0.37805304), np.float32(0.3920505), np.float32(0.39220655), np.float32(0.33591217), np.float32(0.25272158), np.float32(0.24384417), np.float32(0.20111805), np.float32(0.18258297), np.float32(0.18532495), np.float32(0.17848003), np.float32(0.16345887), np.float32(0.15046369), np.float32(0.15691708), np.float32(0.15933554), np.float32(0.16986234), np.float32(0.17413053), np.float32(0.19047546), np.float32(0.18532869), np.float32(0.18617265), np.float32(0.19569425), np.float32(0.20910852), np.float32(0.20883617), np.float32(0.21116444), np.float32(0.20409115), np.float32(0.1908206), np.float32(0.17882581), np.float32(0.1605414), np.float32(0.15782031), np.float32(0.14112224), np.float32(0.14714606), np.float32(0.15611464), np.float32(0.15002117), np.float32(0.14720981), np.float32(0.14977501), np.float32(0.15923855), np.float32(0.15712859), np.float32(0.13942327), np.float32(0.12261474), np.float32(0.1188272), np.float32(0.10785299), np.float32(0.10193757), np.float32(0.11783593), np.float32(0.11465641), np.float32(0.1362148), np.float32(0.13558652), np.float32(0.14739002), np.float32(0.16829903), np.float32(0.22370952), np.float32(0.28291798), np.float32(0.30629802), np.float32(0.33655545), np.float32(0.34280667), np.float32(0.36697137), np.float32(0.3365117), np.float32(0.31903157), np.float32(0.3076224), np.float32(0.2817056), np.float32(0.2282671), np.float32(0.21321803), np.float32(0.21465598), np.float32(0.23652956), np.float32(0.24193108), np.float32(0.26660085), np.float32(0.25961962), np.float32(0.29006732), np.float32(0.2634802), np.float32(0.25242227), np.float32(0.20518474), np.float32(0.20220502), np.float32(0.19908765), np.float32(0.19103982), np.float32(0.19164911), np.float32(0.1756499), np.float32(0.16591468), np.float32(0.16576178), np.float32(0.15818463), np.float32(0.14239277), np.float32(0.13462646), np.float32(0.11942945), np.float32(0.124953136), np.float32(0.12223539), np.float32(0.12872337), np.float32(0.14162533), np.float32(0.15002847), np.float32(0.14610907), np.float32(0.13401313), np.float32(0.12913834), np.float32(0.12775785), np.float32(0.11145024), np.float32(0.10962698), np.float32(0.103209935), np.float32(0.098002166), np.float32(0.09078615), np.float32(0.079830185), np.float32(0.08776866), np.float32(0.07531885), np.float32(0.075348526), np.float32(0.07628655), np.float32(0.08652239), np.float32(0.0902762), np.float32(0.10750396), np.float32(0.106536716), np.float32(0.1132842), np.float32(0.11017655), np.float32(0.11644078), np.float32(0.1088574), np.float32(0.11595123), np.float32(0.11268544), np.float32(0.10923906), np.float32(0.13315974), np.float32(0.115281515), np.float32(0.11708147), np.float32(0.11589308), np.float32(0.15353839), np.float32(0.17867504), np.float32(0.25038967), np.float32(0.268215), np.float32(0.31611285), np.float32(0.32156923), np.float32(0.26710093), np.float32(0.33380967)], 'MSIANASSSTASHDLDAADADPCPSACTSVSALCNMSTLPSPRPFGYRPTYVPAMVASGVSAVTVTTNSHRPPSKSHSISSVDSLASVSSNAPSTPTHDADDVRFEMAVIPKLVRASADAYLDRVGKPLPPSPAPQIVATSATTKTNAQAARSVAAAAAAAAAAAAVPPSHSALRNENHKNAISFRVGSKYKVCEIIGEGAYGVVCSAIHRATGQKVAIKKIQPFEHQMFALRTLRELKLLRFFQECDVSENIISILDIIKPSTYEAFTEVYLVQELMETDLHRVIRTQELSDDHCQYFTYQTLRALKPMHCADVIHRDLKPSNVLLNANCDLKVCDFGLARSVLTADQDTGFMTEYVATRWYRAPEIMLTFKQYTKAIDVWAVGCILAEMLTGRPLFPGRDYHQQLSLILDVLGTPTLEEFQNINSRRSRDYIRSMPFRKRREFRTLFPKASPEAIDFLQKTLTFDPRNRLTVEECLQHPYLSAYHDPDDEPGAPRLDPDFFYFDMQKESITKEDLRKELWYQVQEFQPLLR': [np.float32(0.972604), np.float32(0.9753213), np.float32(0.97501343), np.float32(0.9750479), np.float32(0.9751212), np.float32(0.97653484), np.float32(0.97521484), np.float32(0.97512573), np.float32(0.97546285), np.float32(0.97447246), np.float32(0.9743905), np.float32(0.972628), np.float32(0.9712759), np.float32(0.97083884), np.float32(0.97031635), np.float32(0.96931577), np.float32(0.968825), np.float32(0.96796393), np.float32(0.96585864), np.float32(0.96165335), np.float32(0.95729154), np.float32(0.95625657), np.float32(0.94647044), np.float32(0.9446805), np.float32(0.94163954), np.float32(0.9410215), np.float32(0.9429463), np.float32(0.9416335), np.float32(0.9485859), np.float32(0.94262123), np.float32(0.94470954), np.float32(0.95967245), np.float32(0.9603621), np.float32(0.9603993), np.float32(0.9653445), np.float32(0.9654395), np.float32(0.96484053), np.float32(0.9643732), np.float32(0.96206903), np.float32(0.9628872), np.float32(0.961846), np.float32(0.96080005), np.float32(0.96168905), np.float32(0.96279836), np.float32(0.96364504), np.float32(0.96350247), np.float32(0.9628617), np.float32(0.9664945), np.float32(0.9666381), np.float32(0.968524), np.float32(0.969994), np.float32(0.96946555), np.float32(0.970593), np.float32(0.97056705), np.float32(0.9685084), np.float32(0.9670113), np.float32(0.9685291), np.float32(0.9683497), np.float32(0.9714711), np.float32(0.97330093), np.float32(0.972725), np.float32(0.97235674), np.float32(0.97178143), np.float32(0.97316957), np.float32(0.97339207), np.float32(0.97411436), np.float32(0.97431177), np.float32(0.97630346), np.float32(0.9755214), np.float32(0.9751966), np.float32(0.97625095), np.float32(0.9766148), np.float32(0.9759502), np.float32(0.9764614), np.float32(0.9762356), np.float32(0.9756521), np.float32(0.9763265), np.float32(0.9764271), np.float32(0.97670174), np.float32(0.97760177), np.float32(0.9767662), np.float32(0.9779082), np.float32(0.97804385), np.float32(0.9779189), np.float32(0.9776325), np.float32(0.97755164), np.float32(0.9776072), np.float32(0.97692287), np.float32(0.9760115), np.float32(0.9750435), np.float32(0.9744425), np.float32(0.97136635), np.float32(0.9676835), np.float32(0.96524626), np.float32(0.9604661), np.float32(0.95226836), np.float32(0.94991165), np.float32(0.93384224), np.float32(0.9251022), np.float32(0.91947293), np.float32(0.91132003), np.float32(0.8927417), np.float32(0.88473326), np.float32(0.8825137), np.float32(0.8796701), np.float32(0.87962055), np.float32(0.8675402), np.float32(0.8545812), np.float32(0.83197296), np.float32(0.8166997), np.float32(0.7622426), np.float32(0.79097486), np.float32(0.8119569), np.float32(0.7887078), np.float32(0.7342178), np.float32(0.7831193), np.float32(0.78100866), np.float32(0.74738014), np.float32(0.76095694), np.float32(0.7737277), np.float32(0.77767974), np.float32(0.79196507), np.float32(0.8268965), np.float32(0.8548086), np.float32(0.8445679), np.float32(0.8690987), np.float32(0.8775164), np.float32(0.8764277), np.float32(0.90057003), np.float32(0.9097348), np.float32(0.93195605), np.float32(0.9363677), np.float32(0.93743324), np.float32(0.9519886), np.float32(0.95708555), np.float32(0.9571004), np.float32(0.95972514), np.float32(0.95884347), np.float32(0.96090096), np.float32(0.9642677), np.float32(0.9596039), np.float32(0.9599122), np.float32(0.95136696), np.float32(0.9461717), np.float32(0.95700943), np.float32(0.95479584), np.float32(0.95194423), np.float32(0.95008904), np.float32(0.9497601), np.float32(0.9446941), np.float32(0.9410504), np.float32(0.93912226), np.float32(0.9298238), np.float32(0.94211733), np.float32(0.9547701), np.float32(0.9519789), np.float32(0.9513607), np.float32(0.9548967), np.float32(0.95920706), np.float32(0.96694183), np.float32(0.9726676), np.float32(0.97595584), np.float32(0.97845376), np.float32(0.9756974), np.float32(0.9752667), np.float32(0.9687691), np.float32(0.95860666), np.float32(0.943331), np.float32(0.93475384), np.float32(0.9175902), np.float32(0.89673626), np.float32(0.8749253), np.float32(0.84217983), np.float32(0.8162114), np.float32(0.81347877), np.float32(0.81786543), np.float32(0.80938995), np.float32(0.7931614), np.float32(0.76465625), np.float32(0.75434375), np.float32(0.7033319), np.float32(0.71162254), np.float32(0.62335783), np.float32(0.54712933), np.float32(0.48778015), np.float32(0.43763432), np.float32(0.37432075), np.float32(0.34509835), np.float32(0.31170076), np.float32(0.24940692), np.float32(0.18399815), np.float32(0.13824238), np.float32(0.11351746), np.float32(0.09193495), np.float32(0.080293864), np.float32(0.07436689), np.float32(0.06571962), np.float32(0.062502265), np.float32(0.060277745), np.float32(0.06403945), np.float32(0.061059), np.float32(0.061420836), np.float32(0.058893345), np.float32(0.060373057), np.float32(0.06947112), np.float32(0.07643693), np.float32(0.08583038), np.float32(0.08148015), np.float32(0.09310649), np.float32(0.10861128), np.float32(0.09676475), np.float32(0.090336874), np.float32(0.095087685), np.float32(0.09060573), np.float32(0.101451874), np.float32(0.10389108), np.float32(0.100600906), np.float32(0.11611204), np.float32(0.12457075), np.float32(0.125482), np.float32(0.1231937), np.float32(0.12930891), np.float32(0.12614772), np.float32(0.098645784), np.float32(0.09747953), np.float32(0.093093164), np.float32(0.088328816), np.float32(0.082347654), np.float32(0.06848183), np.float32(0.06676084), np.float32(0.07061159), np.float32(0.07180484), np.float32(0.05920015), np.float32(0.058637798), np.float32(0.06969282), np.float32(0.065076455), np.float32(0.064228386), np.float32(0.06407378), np.float32(0.062135585), np.float32(0.06616765), np.float32(0.06595707), np.float32(0.063137256), np.float32(0.06315809), np.float32(0.062262822), np.float32(0.06058299), np.float32(0.055282384), np.float32(0.05821117), np.float32(0.05611384), np.float32(0.0494604), np.float32(0.05240516), np.float32(0.055386692), np.float32(0.0577703), np.float32(0.0624313), np.float32(0.06590498), np.float32(0.07102633), np.float32(0.0747331), np.float32(0.06503182), np.float32(0.059607573), np.float32(0.056575056), np.float32(0.049871992), np.float32(0.04639103), np.float32(0.04444762), np.float32(0.043055363), np.float32(0.040255293), np.float32(0.042405415), np.float32(0.044264507), np.float32(0.04387403), np.float32(0.048027713), np.float32(0.055685926), np.float32(0.063208014), np.float32(0.0548044), np.float32(0.05724883), np.float32(0.06495516), np.float32(0.059277263), np.float32(0.05408371), np.float32(0.054087587), np.float32(0.052166335), np.float32(0.05575752), np.float32(0.0571812), np.float32(0.058031917), np.float32(0.062081713), np.float32(0.059547313), np.float32(0.06219663), np.float32(0.06880831), np.float32(0.06598276), np.float32(0.069239154), np.float32(0.07178134), np.float32(0.06469117), np.float32(0.063715465), np.float32(0.07547928), np.float32(0.07252259), np.float32(0.07324578), np.float32(0.06253763), np.float32(0.06489296), np.float32(0.07254637), np.float32(0.06001902), np.float32(0.05989533), np.float32(0.06797381), np.float32(0.07133548), np.float32(0.06949275), np.float32(0.06355547), np.float32(0.058369685), np.float32(0.052978113), np.float32(0.052158806), np.float32(0.0512902), np.float32(0.045578774), np.float32(0.04231314), np.float32(0.040624183), np.float32(0.042438548), np.float32(0.046162467), np.float32(0.048546184), np.float32(0.05490854), np.float32(0.06040103), np.float32(0.06367632), np.float32(0.060606215), np.float32(0.058941793), np.float32(0.06710441), np.float32(0.06608018), np.float32(0.06634891), np.float32(0.068338946), np.float32(0.0727702), np.float32(0.06447079), np.float32(0.063662946), np.float32(0.05407453), np.float32(0.05474981), np.float32(0.056279976), np.float32(0.048859287), np.float32(0.053326882), np.float32(0.052541588), np.float32(0.051758938), np.float32(0.05113738), np.float32(0.05231584), np.float32(0.052097745), np.float32(0.045479055), np.float32(0.04473988), np.float32(0.046127535), np.float32(0.046197593), np.float32(0.05321272), np.float32(0.05923592), np.float32(0.064364076), np.float32(0.06780946), np.float32(0.06758744), np.float32(0.05882766), np.float32(0.060748067), np.float32(0.059262875), np.float32(0.059892356), np.float32(0.052283175), np.float32(0.051206827), np.float32(0.054729234), np.float32(0.05391775), np.float32(0.057370875), np.float32(0.05854197), np.float32(0.06539344), np.float32(0.06382474), np.float32(0.06332289), np.float32(0.06802308), np.float32(0.06224739), np.float32(0.061380595), np.float32(0.05980873), np.float32(0.05654231), np.float32(0.046182342), np.float32(0.04576436), np.float32(0.04488478), np.float32(0.04011693), np.float32(0.03633006), np.float32(0.040083975), np.float32(0.041725446), np.float32(0.038350653), np.float32(0.035589322), np.float32(0.033958565), np.float32(0.03474114), np.float32(0.03306526), np.float32(0.030765265), np.float32(0.027203351), np.float32(0.026099274), np.float32(0.02384668), np.float32(0.019834258), np.float32(0.020546751), np.float32(0.018930798), np.float32(0.016877132), np.float32(0.017420499), np.float32(0.017810611), np.float32(0.017469538), np.float32(0.02096449), np.float32(0.02364629), np.float32(0.0232299), np.float32(0.021215713), np.float32(0.024589173), np.float32(0.026269147), np.float32(0.027436132), np.float32(0.031700633), np.float32(0.030563315), np.float32(0.03411465), np.float32(0.040647373), np.float32(0.043367784), np.float32(0.039865512), np.float32(0.043287914), np.float32(0.046921227), np.float32(0.04582071), np.float32(0.046231173), np.float32(0.056319237), np.float32(0.06037971), np.float32(0.057692222), np.float32(0.061410353), np.float32(0.067268215), np.float32(0.06469205), np.float32(0.06133777), np.float32(0.0560284), np.float32(0.06267258), np.float32(0.066813424), np.float32(0.0617355), np.float32(0.06187032), np.float32(0.06868426), np.float32(0.0607633), np.float32(0.057792664), np.float32(0.063806705), np.float32(0.06815938), np.float32(0.06472378), np.float32(0.069101885), np.float32(0.081428654), np.float32(0.087590456), np.float32(0.090059154), np.float32(0.097122274), np.float32(0.107950546), np.float32(0.10515337), np.float32(0.099592246), np.float32(0.10202247), np.float32(0.10206702), np.float32(0.10872549), np.float32(0.11416221), np.float32(0.12566571), np.float32(0.14958414), np.float32(0.15681492), np.float32(0.14335878), np.float32(0.1693512), np.float32(0.18482159), np.float32(0.17707397), np.float32(0.18840162), np.float32(0.18881303), np.float32(0.19759062), np.float32(0.16745652), np.float32(0.14944535), np.float32(0.17305471), np.float32(0.18286352), np.float32(0.1643141), np.float32(0.15986727), np.float32(0.16072321), np.float32(0.14353983), np.float32(0.11717022), np.float32(0.11753275), np.float32(0.119184904), np.float32(0.11048549), np.float32(0.10304505), np.float32(0.10454668), np.float32(0.10833843), np.float32(0.10454549), np.float32(0.11245186), np.float32(0.12959161), np.float32(0.13466407), np.float32(0.13288921), np.float32(0.1428241), np.float32(0.16967383), np.float32(0.14395612), np.float32(0.13027012), np.float32(0.14924483), np.float32(0.14357495), np.float32(0.14481759), np.float32(0.13778833), np.float32(0.15468103), np.float32(0.18428655), np.float32(0.17908302), np.float32(0.17892604), np.float32(0.21053986), np.float32(0.23683809), np.float32(0.23493248), np.float32(0.2356768), np.float32(0.23234425), np.float32(0.2324157), np.float32(0.26649883), np.float32(0.29021776), np.float32(0.29334843), np.float32(0.2921564), np.float32(0.29931775), np.float32(0.32288566), np.float32(0.38071656), np.float32(0.39380714), np.float32(0.39992228), np.float32(0.39745218), np.float32(0.31024137), np.float32(0.33603397), np.float32(0.30320567), np.float32(0.2940437), np.float32(0.29804513), np.float32(0.29072505), np.float32(0.33316308), np.float32(0.33654302), np.float32(0.3847671), np.float32(0.42121214), np.float32(0.43898132), np.float32(0.4536674), np.float32(0.44865718), np.float32(0.41953972), np.float32(0.42373478), np.float32(0.39472273), np.float32(0.34707287), np.float32(0.30444178), np.float32(0.30232078), np.float32(0.319939), np.float32(0.2696938), np.float32(0.22806767), np.float32(0.27959034), np.float32(0.25313488), np.float32(0.22412857), np.float32(0.1661366), np.float32(0.18026839), np.float32(0.18230884), np.float32(0.17150344), np.float32(0.15781963), np.float32(0.17054665), np.float32(0.165102), np.float32(0.16641898), np.float32(0.16798523), np.float32(0.18818189), np.float32(0.22141266), np.float32(0.26187402), np.float32(0.3066553), np.float32(0.31057677), np.float32(0.2956446), np.float32(0.29728484), np.float32(0.37626272), np.float32(0.41774404), np.float32(0.3861197), np.float32(0.427632)], 'MTDRVFPASKPPTATNGVPPAPPPAPTAVNGNGAANGTANQKPQVYIPANRPVYRPQPYSRRHHHQSRPSCRRVCCCCCFWSILIFLLLALMAAIAATAVYVIYRPRPPSFSVPSLRISRVNLTTASDTSVSHLSSFFNFTLLSENPNGHLTFSYDPFAVTVKSAKSGETVANGTVPAFFSDNKNKTSFRGVIATSTPARELDPEEARRLKSDLARARVGFEIEMRTKVKLRMGKVKSEGVEIRVTCQGFEGTVPKGKTPTVATSKRTKCKSDLSVKRRTSFNFATQKYRLGFIIYEYHHQSMAEKLEPAKVLYCGVCSVPAITASSVLISADVSHGSLKKLQISILTYSKAVKMCLVHVRTSKKEEVKRLPGGKLKKESKQEVIIEKVVRNKRKCITIVKGLELFGIKLSDASKKLGKKFATGASVVKVPGRSIFFIEDGKKVQAG': [np.float32(0.96083295), np.float32(0.963624), np.float32(0.9642712), np.float32(0.96774286), np.float32(0.97327006), np.float32(0.9752694), np.float32(0.9772528), np.float32(0.97750914), np.float32(0.97857165), np.float32(0.9779498), np.float32(0.9795958), np.float32(0.9806897), np.float32(0.981169), np.float32(0.9806332), np.float32(0.98061234), np.float32(0.9819879), np.float32(0.9823009), np.float32(0.9829912), np.float32(0.9832941), np.float32(0.9832358), np.float32(0.9849318), np.float32(0.9850301), np.float32(0.9851723), np.float32(0.98566794), np.float32(0.9869604), np.float32(0.98712474), np.float32(0.9874013), np.float32(0.9874444), np.float32(0.98735726), np.float32(0.9883443), np.float32(0.98833126), np.float32(0.98798347), np.float32(0.9888638), np.float32(0.9886642), np.float32(0.9886063), np.float32(0.98830146), np.float32(0.9877792), np.float32(0.98777175), np.float32(0.9878692), np.float32(0.9866421), np.float32(0.98702615), np.float32(0.986997), np.float32(0.98643434), np.float32(0.98592454), np.float32(0.98568535), np.float32(0.9851521), np.float32(0.9840768), np.float32(0.9833145), np.float32(0.9817234), np.float32(0.9820248), np.float32(0.9788873), np.float32(0.97590387), np.float32(0.9730585), np.float32(0.97206026), np.float32(0.9711737), np.float32(0.9694523), np.float32(0.9661697), np.float32(0.9658352), np.float32(0.9625576), np.float32(0.9587447), np.float32(0.95511955), np.float32(0.94784325), np.float32(0.9504998), np.float32(0.93908185), np.float32(0.934284), np.float32(0.92470455), np.float32(0.91836864), np.float32(0.91288877), np.float32(0.9005589), np.float32(0.8928058), np.float32(0.87319547), np.float32(0.83527744), np.float32(0.81460756), np.float32(0.791024), np.float32(0.7785228), np.float32(0.7802117), np.float32(0.7821854), np.float32(0.7844866), np.float32(0.7873537), np.float32(0.7613278), np.float32(0.74983567), np.float32(0.7312089), np.float32(0.7019594), np.float32(0.672805), np.float32(0.63707834), np.float32(0.58041245), np.float32(0.5866132), np.float32(0.58667475), np.float32(0.5650718), np.float32(0.5658798), np.float32(0.5522259), np.float32(0.5655517), np.float32(0.57484126), np.float32(0.5840594), np.float32(0.6158997), np.float32(0.6471501), np.float32(0.67034346), np.float32(0.6750092), np.float32(0.6674496), np.float32(0.71234107), np.float32(0.72029066), np.float32(0.72714597), np.float32(0.73612833), np.float32(0.74162817), np.float32(0.75296265), np.float32(0.77778274), np.float32(0.7791976), np.float32(0.7925038), np.float32(0.7633538), np.float32(0.6511606), np.float32(0.61428386), np.float32(0.5932233), np.float32(0.61562), np.float32(0.6249954), np.float32(0.6198449), np.float32(0.60261565), np.float32(0.6052528), np.float32(0.67500377), np.float32(0.69271785), np.float32(0.6746341), np.float32(0.71062964), np.float32(0.72531325), np.float32(0.624633), np.float32(0.5485749), np.float32(0.3473701), np.float32(0.25834453), np.float32(0.23589969), np.float32(0.22950324), np.float32(0.21355683), np.float32(0.2371391), np.float32(0.22917129), np.float32(0.2934559), np.float32(0.31455082), np.float32(0.33632123), np.float32(0.23415558), np.float32(0.188264), np.float32(0.15164028), np.float32(0.15020165), np.float32(0.1258331), np.float32(0.13013971), np.float32(0.16380063), np.float32(0.12724665), np.float32(0.113036685), np.float32(0.10683475), np.float32(0.09443237), np.float32(0.0849352), np.float32(0.07400732), np.float32(0.07103118), np.float32(0.066265054), np.float32(0.06457025), np.float32(0.067196205), np.float32(0.065578744), np.float32(0.07490081), np.float32(0.076989986), np.float32(0.088134386), np.float32(0.096565925), np.float32(0.10738915), np.float32(0.1086812), np.float32(0.104870826), np.float32(0.108983986), np.float32(0.099320926), np.float32(0.11561406), np.float32(0.11229886), np.float32(0.12521745), np.float32(0.116959676), np.float32(0.11516986), np.float32(0.10764362), np.float32(0.103243195), np.float32(0.10285609), np.float32(0.104824506), np.float32(0.107545786), np.float32(0.12673704), np.float32(0.16549681), np.float32(0.19618641), np.float32(0.2205387), np.float32(0.21427703), np.float32(0.20586899), np.float32(0.18387316), np.float32(0.17688623), np.float32(0.15580556), np.float32(0.15028396), np.float32(0.1375413), np.float32(0.13414943), np.float32(0.13353963), np.float32(0.13559741), np.float32(0.12407727), np.float32(0.12373874), np.float32(0.12871893), np.float32(0.14467798), np.float32(0.17401884), np.float32(0.18246031), np.float32(0.1840396), np.float32(0.19921866), np.float32(0.20207651), np.float32(0.20914753), np.float32(0.18668245), np.float32(0.17413169), np.float32(0.17649591), np.float32(0.1690696), np.float32(0.16441418), np.float32(0.16806342), np.float32(0.18393429), np.float32(0.16738269), np.float32(0.16462712), np.float32(0.1998361), np.float32(0.20386459), np.float32(0.2072459), np.float32(0.195902), np.float32(0.19168672), np.float32(0.19537623), np.float32(0.17913742), np.float32(0.16077842), np.float32(0.14956115), np.float32(0.13254109), np.float32(0.13761173), np.float32(0.13634641), np.float32(0.14284647), np.float32(0.12217181), np.float32(0.12868614), np.float32(0.13167149), np.float32(0.13075502), np.float32(0.13177462), np.float32(0.13697173), np.float32(0.14727837), np.float32(0.1420936), np.float32(0.16874783), np.float32(0.17282881), np.float32(0.1961019), np.float32(0.20694867), np.float32(0.23244904), np.float32(0.25335655), np.float32(0.2404915), np.float32(0.2325373), np.float32(0.2084652), np.float32(0.20915166), np.float32(0.19483663), np.float32(0.23381482), np.float32(0.23349872), np.float32(0.23856767), np.float32(0.2469881), np.float32(0.25825328), np.float32(0.28116825), np.float32(0.27382275), np.float32(0.28183654), np.float32(0.28247213), np.float32(0.2575232), np.float32(0.3064107), np.float32(0.27845573), np.float32(0.32547396), np.float32(0.30715108), np.float32(0.445563), np.float32(0.4955387), np.float32(0.51382893), np.float32(0.6101552), np.float32(0.7073286), np.float32(0.77770704), np.float32(0.80559057), np.float32(0.8536331), np.float32(0.8438421), np.float32(0.870639), np.float32(0.88002604), np.float32(0.8763961), np.float32(0.8812538), np.float32(0.87357974), np.float32(0.8501267), np.float32(0.84822357), np.float32(0.8740355), np.float32(0.8610999), np.float32(0.80013776), np.float32(0.77871674), np.float32(0.6768423), np.float32(0.643191), np.float32(0.637325), np.float32(0.5795588), np.float32(0.5701514), np.float32(0.5583489), np.float32(0.5780971), np.float32(0.50679904), np.float32(0.45725986), np.float32(0.41560143), np.float32(0.3372903), np.float32(0.26903296), np.float32(0.22480342), np.float32(0.15334569), np.float32(0.12697238), np.float32(0.111676335), np.float32(0.114165515), np.float32(0.10725131), np.float32(0.11116782), np.float32(0.11103588), np.float32(0.109000444), np.float32(0.1037223), np.float32(0.10583876), np.float32(0.11613999), np.float32(0.119105935), np.float32(0.12070072), np.float32(0.12853795), np.float32(0.12894595), np.float32(0.12623759), np.float32(0.1169354), np.float32(0.10814126), np.float32(0.11066018), np.float32(0.09642581), np.float32(0.09247613), np.float32(0.09971773), np.float32(0.10917497), np.float32(0.10889109), np.float32(0.10883208), np.float32(0.112334155), np.float32(0.11859871), np.float32(0.123268664), np.float32(0.12366989), np.float32(0.13165998), np.float32(0.117981486), np.float32(0.122933306), np.float32(0.1283905), np.float32(0.121034324), np.float32(0.12006457), np.float32(0.12210091), np.float32(0.11695195), np.float32(0.10121825), np.float32(0.083077274), np.float32(0.07477125), np.float32(0.077997476), np.float32(0.0817938), np.float32(0.10259776), np.float32(0.10599347), np.float32(0.09928704), np.float32(0.111949444), np.float32(0.11764275), np.float32(0.102876395), np.float32(0.09734891), np.float32(0.086917244), np.float32(0.09280694), np.float32(0.086025186), np.float32(0.079734296), np.float32(0.076822944), np.float32(0.07187404), np.float32(0.07105643), np.float32(0.08440398), np.float32(0.09219277), np.float32(0.08434898), np.float32(0.09228204), np.float32(0.085453965), np.float32(0.07482736), np.float32(0.0705555), np.float32(0.07881673), np.float32(0.0722908), np.float32(0.0618334), np.float32(0.063423276), np.float32(0.05593991), np.float32(0.061471894), np.float32(0.06375063), np.float32(0.06906027), np.float32(0.08601365), np.float32(0.10395529), np.float32(0.11788406), np.float32(0.1527283), np.float32(0.18782179), np.float32(0.19765036), np.float32(0.20748942), np.float32(0.24298094), np.float32(0.3180502), np.float32(0.36681896), np.float32(0.43160948), np.float32(0.50072277), np.float32(0.56921554), np.float32(0.6194065), np.float32(0.6660261), np.float32(0.72252816), np.float32(0.768534), np.float32(0.7774411), np.float32(0.7700222), np.float32(0.7516776), np.float32(0.749885), np.float32(0.750724), np.float32(0.77640736), np.float32(0.7698701), np.float32(0.7695188), np.float32(0.8169788), np.float32(0.8346063), np.float32(0.83723146), np.float32(0.8414203), np.float32(0.84332395), np.float32(0.80681825), np.float32(0.7633363), np.float32(0.7084931), np.float32(0.6337082), np.float32(0.5751106), np.float32(0.49823272), np.float32(0.41173103), np.float32(0.3558928), np.float32(0.37327704), np.float32(0.34573987), np.float32(0.27582666), np.float32(0.302659), np.float32(0.2775005), np.float32(0.26722035), np.float32(0.25975898), np.float32(0.25856012), np.float32(0.25329104), np.float32(0.27972692), np.float32(0.2858375), np.float32(0.286788), np.float32(0.3087152), np.float32(0.2841176), np.float32(0.27132672), np.float32(0.2455785), np.float32(0.28928962), np.float32(0.3011066), np.float32(0.32775033), np.float32(0.39470974), np.float32(0.41268477), np.float32(0.44905087), np.float32(0.48337156), np.float32(0.52034104), np.float32(0.57325727), np.float32(0.61212295), np.float32(0.5735564), np.float32(0.5883225), np.float32(0.57151884), np.float32(0.5160937), np.float32(0.5047027), np.float32(0.5058884), np.float32(0.45401824), np.float32(0.31049836), np.float32(0.29480287), np.float32(0.24353638), np.float32(0.19839118), np.float32(0.19044326), np.float32(0.22449729), np.float32(0.2010037), np.float32(0.18741333), np.float32(0.1905512), np.float32(0.171373), np.float32(0.16840544), np.float32(0.17141335), np.float32(0.18485028), np.float32(0.21043274), np.float32(0.28479585), np.float32(0.3610042), np.float32(0.38883752), np.float32(0.4358851), np.float32(0.47816786), np.float32(0.54912), np.float32(0.6478635), np.float32(0.65992403)], 'MEHQILKASTCLLVLLFFIPTVLGICPSNCTCSGNNRNVDCSGRNLTVLPHGLQDNITYLNLSFNQFVDLDHQLTRFSNLRTLDISNNWLKNVPAHLPKSLWELYAINNNIKVLQKLDTAYQWNLKVLDVSRNMVERAVLINNTLSSLRFLNLSSNKLWTVPTNMPYNIETVDLSNNFLSQILPGTLVRLQHLTSLYLHNNKFTYIPDKAFDQLFQLQVVTLYNNPWSCSDEQSISYLLKWVQSTTARVRGAPCADQSMLWANITPTSAAAPDASFMIEGMKAADAATSPAAAEPTQMTKMHKQFKAKEVTTLASLSQTVLFTSTERPVLLHPEELTTRKVSAYEAAATHTIHIKDSTDVNSSLTHSTGSSTTPMTLSITSGMPTNYSRMPQSTTATLRREEATTSILNTDVPSKASICEISLFYAVMLNAVAVFIG': [np.float32(0.80364406), np.float32(0.8002935), np.float32(0.77044535), np.float32(0.7754843), np.float32(0.8325502), np.float32(0.851398), np.float32(0.88872784), np.float32(0.91739035), np.float32(0.9022146), np.float32(0.92517), np.float32(0.9222233), np.float32(0.9175902), np.float32(0.91827375), np.float32(0.88178205), np.float32(0.8527967), np.float32(0.8390559), np.float32(0.8146182), np.float32(0.83155334), np.float32(0.83674884), np.float32(0.8272075), np.float32(0.8223485), np.float32(0.8067653), np.float32(0.797312), np.float32(0.79265434), np.float32(0.7938152), np.float32(0.80025935), np.float32(0.8099646), np.float32(0.81314385), np.float32(0.8217373), np.float32(0.79411525), np.float32(0.78004265), np.float32(0.7240847), np.float32(0.6588369), np.float32(0.60540396), np.float32(0.4352707), np.float32(0.37019002), np.float32(0.31084165), np.float32(0.30658767), np.float32(0.30019894), np.float32(0.33068857), np.float32(0.3318868), np.float32(0.3436456), np.float32(0.38076696), np.float32(0.33691147), np.float32(0.31556025), np.float32(0.27323782), np.float32(0.2591475), np.float32(0.23098412), np.float32(0.19122626), np.float32(0.14453743), np.float32(0.10860511), np.float32(0.116062775), np.float32(0.07873344), np.float32(0.0741858), np.float32(0.08709157), np.float32(0.062049355), np.float32(0.054675505), np.float32(0.06009411), np.float32(0.057104494), np.float32(0.058580406), np.float32(0.06005067), np.float32(0.06453929), np.float32(0.067874566), np.float32(0.06658892), np.float32(0.07275706), np.float32(0.06073044), np.float32(0.058035254), np.float32(0.061741047), np.float32(0.0517479), np.float32(0.057967227), np.float32(0.057708688), np.float32(0.060396675), np.float32(0.06345273), np.float32(0.05405979), np.float32(0.054764792), np.float32(0.052743793), np.float32(0.052585237), np.float32(0.047744032), np.float32(0.042270046), np.float32(0.049594358), np.float32(0.052971438), np.float32(0.04608817), np.float32(0.050843), np.float32(0.055286415), np.float32(0.057489105), np.float32(0.05206942), np.float32(0.045747004), np.float32(0.060326546), np.float32(0.05725676), np.float32(0.05223618), np.float32(0.05693994), np.float32(0.05719166), np.float32(0.05500975), np.float32(0.049482092), np.float32(0.041530948), np.float32(0.042542376), np.float32(0.040383536), np.float32(0.043139577), np.float32(0.045589775), np.float32(0.03743451), np.float32(0.03922634), np.float32(0.041783903), np.float32(0.037157685), np.float32(0.03911619), np.float32(0.042976), np.float32(0.040873356), np.float32(0.041549657), np.float32(0.03584047), np.float32(0.03700321), np.float32(0.037571386), np.float32(0.04004987), np.float32(0.038711965), np.float32(0.036367893), np.float32(0.035784505), np.float32(0.03914345), np.float32(0.03639512), np.float32(0.0373316), np.float32(0.04018631), np.float32(0.03754298), np.float32(0.036293887), np.float32(0.03878244), np.float32(0.038293846), np.float32(0.03804407), np.float32(0.036057733), np.float32(0.033858515), np.float32(0.040809948), np.float32(0.03872236), np.float32(0.03712682), np.float32(0.03201479), np.float32(0.034262173), np.float32(0.03522631), np.float32(0.03532377), np.float32(0.038666938), np.float32(0.03527882), np.float32(0.039132733), np.float32(0.03670955), np.float32(0.030965297), np.float32(0.034366492), np.float32(0.030736178), np.float32(0.027412502), np.float32(0.028821101), np.float32(0.028509265), np.float32(0.03023369), np.float32(0.030195171), np.float32(0.027034946), np.float32(0.028413422), np.float32(0.027391545), np.float32(0.026569825), np.float32(0.027655367), np.float32(0.026949659), np.float32(0.027636394), np.float32(0.028597657), np.float32(0.030113935), np.float32(0.030290456), np.float32(0.03399501), np.float32(0.035615735), np.float32(0.032700907), np.float32(0.030915352), np.float32(0.03327206), np.float32(0.03562483), np.float32(0.03457332), np.float32(0.038087975), np.float32(0.03414807), np.float32(0.032804687), np.float32(0.03870119), np.float32(0.040963758), np.float32(0.04389789), np.float32(0.03904045), np.float32(0.041053273), np.float32(0.04625118), np.float32(0.044170838), np.float32(0.04103594), np.float32(0.042128813), np.float32(0.0414717), np.float32(0.042911466), np.float32(0.03345756), np.float32(0.031756982), np.float32(0.035527457), np.float32(0.030287573), np.float32(0.035171438), np.float32(0.035743706), np.float32(0.031634454), np.float32(0.029969048), np.float32(0.026253765), np.float32(0.025527805), np.float32(0.024994742), np.float32(0.023460729), np.float32(0.025735218), np.float32(0.026149692), np.float32(0.024767194), np.float32(0.029691836), np.float32(0.03025528), np.float32(0.027392823), np.float32(0.02909907), np.float32(0.027704109), np.float32(0.02748969), np.float32(0.030494342), np.float32(0.031176383), np.float32(0.034002807), np.float32(0.03353666), np.float32(0.03553661), np.float32(0.042412262), np.float32(0.04416004), np.float32(0.036114346), np.float32(0.03910662), np.float32(0.043703943), np.float32(0.04756798), np.float32(0.04167176), np.float32(0.040968318), np.float32(0.046678286), np.float32(0.043330453), np.float32(0.040965088), np.float32(0.04177352), np.float32(0.04380782), np.float32(0.04286849), np.float32(0.043619215), np.float32(0.04476506), np.float32(0.045886457), np.float32(0.05406624), np.float32(0.048603583), np.float32(0.055661354), np.float32(0.05572913), np.float32(0.05540995), np.float32(0.053874683), np.float32(0.054078374), np.float32(0.050213896), np.float32(0.04616734), np.float32(0.04546082), np.float32(0.048219863), np.float32(0.047177542), np.float32(0.044671685), np.float32(0.050541062), np.float32(0.054552257), np.float32(0.057503186), np.float32(0.06554588), np.float32(0.068559326), np.float32(0.069885366), np.float32(0.066914506), np.float32(0.06645485), np.float32(0.070295125), np.float32(0.07074957), np.float32(0.073588826), np.float32(0.07542525), np.float32(0.07395732), np.float32(0.07321083), np.float32(0.07100759), np.float32(0.07871874), np.float32(0.09310561), np.float32(0.08933146), np.float32(0.09373948), np.float32(0.11292651), np.float32(0.13961732), np.float32(0.11883874), np.float32(0.13825351), np.float32(0.16780488), np.float32(0.16776927), np.float32(0.19839413), np.float32(0.19927071), np.float32(0.20811872), np.float32(0.1935457), np.float32(0.19637084), np.float32(0.24957271), np.float32(0.19428128), np.float32(0.18743142), np.float32(0.18682939), np.float32(0.190136), np.float32(0.16241747), np.float32(0.19954233), np.float32(0.19392772), np.float32(0.18728578), np.float32(0.21197775), np.float32(0.2556838), np.float32(0.31476974), np.float32(0.36527863), np.float32(0.42569125), np.float32(0.48022935), np.float32(0.5261669), np.float32(0.5440206), np.float32(0.6561913), np.float32(0.70027614), np.float32(0.7640413), np.float32(0.7549059), np.float32(0.76010716), np.float32(0.7916212), np.float32(0.7664235), np.float32(0.7689099), np.float32(0.7605197), np.float32(0.80971664), np.float32(0.82987297), np.float32(0.877416), np.float32(0.89113903), np.float32(0.8947), np.float32(0.92223066), np.float32(0.89127016), np.float32(0.8915663), np.float32(0.8807055), np.float32(0.879311), np.float32(0.8611403), np.float32(0.83101386), np.float32(0.8388466), np.float32(0.8394377), np.float32(0.80646145), np.float32(0.7971277), np.float32(0.7719522), np.float32(0.68084174), np.float32(0.5911348), np.float32(0.52868146), np.float32(0.4881669), np.float32(0.37654793), np.float32(0.47652993), np.float32(0.4858162), np.float32(0.53900397), np.float32(0.66103655), np.float32(0.72879845), np.float32(0.81445724), np.float32(0.81147456), np.float32(0.8356632), np.float32(0.89492565), np.float32(0.8972118), np.float32(0.90821177), np.float32(0.91433245), np.float32(0.9185196), np.float32(0.9152239), np.float32(0.91895044), np.float32(0.91824794), np.float32(0.9218433), np.float32(0.8966023), np.float32(0.8910199), np.float32(0.85000235), np.float32(0.856647), np.float32(0.802395), np.float32(0.84285897), np.float32(0.88682437), np.float32(0.85494095), np.float32(0.78675056), np.float32(0.75640863), np.float32(0.7409384), np.float32(0.7664933), np.float32(0.7334569), np.float32(0.7710021), np.float32(0.80237156), np.float32(0.7659451), np.float32(0.7601101), np.float32(0.7524931), np.float32(0.7872116), np.float32(0.78316605), np.float32(0.7888437), np.float32(0.78464335), np.float32(0.83326346), np.float32(0.8528175), np.float32(0.875211), np.float32(0.8808843), np.float32(0.8656744), np.float32(0.88643616), np.float32(0.9011672), np.float32(0.92037994), np.float32(0.92949504), np.float32(0.9372467), np.float32(0.936853), np.float32(0.94408756), np.float32(0.9569787), np.float32(0.95961416), np.float32(0.9571169), np.float32(0.95965594), np.float32(0.9618726), np.float32(0.96671194), np.float32(0.9664673), np.float32(0.96863323), np.float32(0.96935993), np.float32(0.9706213), np.float32(0.97297305), np.float32(0.9720999), np.float32(0.97301674), np.float32(0.97411907), np.float32(0.9749322), np.float32(0.975134), np.float32(0.9750254), np.float32(0.97723866), np.float32(0.97652924), np.float32(0.97580963), np.float32(0.9738366), np.float32(0.97447836), np.float32(0.97392094), np.float32(0.97397035), np.float32(0.9723345), np.float32(0.97243744), np.float32(0.970439), np.float32(0.9687265), np.float32(0.967744), np.float32(0.96472424), np.float32(0.9673884), np.float32(0.96862483), np.float32(0.9686391), np.float32(0.9698061), np.float32(0.9700403), np.float32(0.9719393), np.float32(0.97316223), np.float32(0.97321904), np.float32(0.97501266), np.float32(0.97451514), np.float32(0.9719671), np.float32(0.9674677), np.float32(0.9699516), np.float32(0.96988565), np.float32(0.9646127), np.float32(0.95802516), np.float32(0.9536285), np.float32(0.93967277), np.float32(0.92762107), np.float32(0.92269886), np.float32(0.91683674), np.float32(0.906618), np.float32(0.9037486), np.float32(0.8942268), np.float32(0.86949474), np.float32(0.8681659), np.float32(0.84075224), np.float32(0.8300803), np.float32(0.84435976), np.float32(0.8303467), np.float32(0.81613463), np.float32(0.8064862), np.float32(0.7955406), np.float32(0.8036321), np.float32(0.8315631), np.float32(0.81142026), np.float32(0.7790706), np.float32(0.763287), np.float32(0.7491444), np.float32(0.76256657), np.float32(0.76247776), np.float32(0.76511323), np.float32(0.7450784), np.float32(0.7390387), np.float32(0.7502597), np.float32(0.74814534), np.float32(0.709712)], 'MEVFVHNLPGNFTKDSLKHQLEPFMRSLAITDYDCEKPRKKRFGHILFLNQSDGKRFLAHHGEERRAGRRRPLSKLNLLGSQVLCKPSHRKPDEFDLRALENEVQERTNPSRIIEEEGGSVSFILSTASCGYTVFVDNEFSYVPEVELQQYDSIIFRKRNITVHLGNTPRIKIPLNTIYELVWSKHGSLLLTLVTVPLFFQCDGHSRIRLTSPGGPQAAVVGQCLVYQFQVVSSSSNLRARMGKVAEYDLSVINYEFKTVHNFDSWQSQLTLLRDRLGEYTRAGTLPFGILFQLQALVYNGYLPPNIVLRLTRKLASITKTRKVQGRRPISVNSMKRLFNLIDWPSPFGDPEEFSIKRLLEVITGNDKDLGEGASEAEALFQPAPHLAHIHRVVVTPSRITLHGPETEPLNRILRRFPNHHEYFIRVQFCDENGEDIYFNPRINNSLIFARFKNVFANGFQIAGRTYTFLGFSHSSLRSRSAWFSAPFIDDDGSLQSYFTIIKAIGRFSEITSPARCAARIGQAFSETPFAVNLKENGIRVLRIPDVQVGGRVFSDGVGTISAKAVDIIHGVLPPRNGAPTCFQIRLGGAKGMLSLDPRLRGSKICIRPSMTKFQTDDQVNVEICGSGSKPIPLFLNRQVIKILEDMGVDREWFMTLQELRIEQLRKATATTKNTATFVKGQSVADCVKLYRLFLLFHNLKLDYKKIPFLRAVVEAMVLRELRLLKHKARIPVHKGITLYGVMDETGFLNENEVFVTYQAMDRLAAPPQNCRLLVTRSPALHNGDIQYPYNVVPPKGHPLQQQRNCIVFSQKGTRDLPSQLSGGDLDGDLYNIIWDPAAAPKRVFTPANYPRNPPLDIKRVVEREDMANFFVEFMQSDRLGVIATKHMILADQMELGTSHSDCKKLAQLHSTAVDFSKTGIPVRLKEMPFVNRSRPDFLAPGPLAKIHDRQNIQLEARYVHPYPDDDIDFSPVHKYYRSEKILGKLYRAINEHEIWTKDIHTTVNSNPTAVWKRIIDSLTGRCIALGAPVNWKAHVETARQLRSLYYILPTYEDSMSNAMANFSKHPIYPLTELEVFIGQVLNNSGAQTNRQRERSIKLNDEFERIASFILSQMRPSGLITGYVVSACALLMEVEELEKSRRLYGENRRPLLDAFTSSRKEKNDYEPKGLDRATQKTTFEYGERWTAADVEAMLRQLELNTIV': [np.float32(0.18018033), np.float32(0.16416892), np.float32(0.18945393), np.float32(0.22967592), np.float32(0.22036204), np.float32(0.20993601), np.float32(0.2110562), np.float32(0.21064831), np.float32(0.21334437), np.float32(0.18785176), np.float32(0.18040894), np.float32(0.17990522), np.float32(0.16813584), np.float32(0.16584316), np.float32(0.18578053), np.float32(0.19460605), np.float32(0.17885286), np.float32(0.18486398), np.float32(0.17803161), np.float32(0.19055437), np.float32(0.18430111), np.float32(0.1686962), np.float32(0.16784531), np.float32(0.1372171), np.float32(0.15358977), np.float32(0.14937039), np.float32(0.1448805), np.float32(0.14671597), np.float32(0.17465094), np.float32(0.20425422), np.float32(0.20867653), np.float32(0.17704438), np.float32(0.17224593), np.float32(0.17481257), np.float32(0.15389003), np.float32(0.13941589), np.float32(0.15356845), np.float32(0.16086303), np.float32(0.15064432), np.float32(0.16074128), np.float32(0.17179777), np.float32(0.18998523), np.float32(0.18746832), np.float32(0.19690205), np.float32(0.21022943), np.float32(0.20550533), np.float32(0.1800711), np.float32(0.19458295), np.float32(0.17143482), np.float32(0.117843), np.float32(0.1010764), np.float32(0.094264895), np.float32(0.087969), np.float32(0.09210694), np.float32(0.10343789), np.float32(0.16899137), np.float32(0.19552049), np.float32(0.25978026), np.float32(0.38015416), np.float32(0.48565888), np.float32(0.57193285), np.float32(0.6190778), np.float32(0.5645277), np.float32(0.5955532), np.float32(0.5874599), np.float32(0.5801246), np.float32(0.6283808), np.float32(0.5890412), np.float32(0.55678296), np.float32(0.56974626), np.float32(0.5398972), np.float32(0.58488053), np.float32(0.5215994), np.float32(0.50772285), np.float32(0.43413436), np.float32(0.41001946), np.float32(0.40331757), np.float32(0.3757784), np.float32(0.4129638), np.float32(0.4303424), np.float32(0.3843985), np.float32(0.3198276), np.float32(0.2887234), np.float32(0.21391103), np.float32(0.19683833), np.float32(0.19090706), np.float32(0.19410019), np.float32(0.1958785), np.float32(0.19591111), np.float32(0.21155599), np.float32(0.21164793), np.float32(0.21137986), np.float32(0.21122919), np.float32(0.22065733), np.float32(0.23752205), np.float32(0.25413966), np.float32(0.2921638), np.float32(0.3353097), np.float32(0.30482844), np.float32(0.2912172), np.float32(0.28602597), np.float32(0.2357144), np.float32(0.19015664), np.float32(0.19316411), np.float32(0.19427516), np.float32(0.20159177), np.float32(0.22073779), np.float32(0.22008601), np.float32(0.22932622), np.float32(0.20328863), np.float32(0.19472751), np.float32(0.20992193), np.float32(0.25327733), np.float32(0.25680524), np.float32(0.23390745), np.float32(0.19903731), np.float32(0.20089167), np.float32(0.16851947), np.float32(0.11969362), np.float32(0.101491004), np.float32(0.07669606), np.float32(0.065582246), np.float32(0.05638284), np.float32(0.047387663), np.float32(0.040018883), np.float32(0.0414436), np.float32(0.040423762), np.float32(0.038548462), np.float32(0.035923656), np.float32(0.030451091), np.float32(0.029484533), np.float32(0.02832654), np.float32(0.03196957), np.float32(0.036719535), np.float32(0.03776767), np.float32(0.041125014), np.float32(0.04659985), np.float32(0.053469237), np.float32(0.06577528), np.float32(0.06967574), np.float32(0.07254018), np.float32(0.07014973), np.float32(0.06990841), np.float32(0.06858052), np.float32(0.06982784), np.float32(0.07477638), np.float32(0.08650242), np.float32(0.10275052), np.float32(0.11788386), np.float32(0.10792897), np.float32(0.116713665), np.float32(0.10164462), np.float32(0.1026045), np.float32(0.092651516), np.float32(0.09490413), np.float32(0.10278132), np.float32(0.103109784), np.float32(0.10107181), np.float32(0.10521776), np.float32(0.09471087), np.float32(0.09918839), np.float32(0.08897721), np.float32(0.08219324), np.float32(0.08298346), np.float32(0.08251601), np.float32(0.0788155), np.float32(0.07719625), np.float32(0.08027493), np.float32(0.08807976), np.float32(0.085021295), np.float32(0.0798423), np.float32(0.07120172), np.float32(0.068488486), np.float32(0.085086755), np.float32(0.08502948), np.float32(0.085950285), np.float32(0.083209656), np.float32(0.07721634), np.float32(0.07610503), np.float32(0.06939855), np.float32(0.061959833), np.float32(0.059149187), np.float32(0.05594012), np.float32(0.05281086), np.float32(0.04388229), np.float32(0.044137552), np.float32(0.042623658), np.float32(0.039777372), np.float32(0.03601079), np.float32(0.037545286), np.float32(0.038241368), np.float32(0.04284252), np.float32(0.04425743), np.float32(0.052566502), np.float32(0.05355335), np.float32(0.058100365), np.float32(0.053429283), np.float32(0.051463556), np.float32(0.045287337), np.float32(0.044463187), np.float32(0.043651633), np.float32(0.051935315), np.float32(0.05968643), np.float32(0.06543557), np.float32(0.07075932), np.float32(0.07449548), np.float32(0.08100679), np.float32(0.08375447), np.float32(0.088625), np.float32(0.093422554), np.float32(0.09806315), np.float32(0.10450322), np.float32(0.10414154), np.float32(0.08757778), np.float32(0.08683249), np.float32(0.080239125), np.float32(0.0727581), np.float32(0.059320234), np.float32(0.056428578), np.float32(0.054004673), np.float32(0.053624634), np.float32(0.052750118), np.float32(0.059222978), np.float32(0.059202403), np.float32(0.06328529), np.float32(0.06032538), np.float32(0.04978591), np.float32(0.050051488), np.float32(0.046580914), np.float32(0.046820562), np.float32(0.049971968), np.float32(0.05256672), np.float32(0.058491047), np.float32(0.05842755), np.float32(0.060984652), np.float32(0.06791627), np.float32(0.069908366), np.float32(0.07293339), np.float32(0.07085137), np.float32(0.07654099), np.float32(0.07940109), np.float32(0.086106285), np.float32(0.09253371), np.float32(0.09572119), np.float32(0.10221022), np.float32(0.09877891), np.float32(0.10072694), np.float32(0.09733617), np.float32(0.08383761), np.float32(0.07613459), np.float32(0.08655905), np.float32(0.07687317), np.float32(0.08234102), np.float32(0.08516117), np.float32(0.08505853), np.float32(0.08612186), np.float32(0.08232368), np.float32(0.085264176), np.float32(0.080910504), np.float32(0.07455864), np.float32(0.07291474), np.float32(0.06702455), np.float32(0.0705826), np.float32(0.07492801), np.float32(0.07556824), np.float32(0.07625085), np.float32(0.07489856), np.float32(0.08336885), np.float32(0.080360204), np.float32(0.081715554), np.float32(0.08581469), np.float32(0.08576454), np.float32(0.09018545), np.float32(0.086379476), np.float32(0.077708766), np.float32(0.07809361), np.float32(0.07008505), np.float32(0.06263436), np.float32(0.05938058), np.float32(0.051587354), np.float32(0.045892514), np.float32(0.04419201), np.float32(0.04554735), np.float32(0.04041164), np.float32(0.041938838), np.float32(0.04389091), np.float32(0.039251227), np.float32(0.03593024), np.float32(0.036619667), np.float32(0.039875653), np.float32(0.039745245), np.float32(0.033640817), np.float32(0.03225606), np.float32(0.031358812), np.float32(0.029335411), np.float32(0.023502503), np.float32(0.02126312), np.float32(0.019081064), np.float32(0.020969726), np.float32(0.018915584), np.float32(0.017895818), np.float32(0.01999304), np.float32(0.02222504), np.float32(0.023430213), np.float32(0.02533524), np.float32(0.029313385), np.float32(0.031291097), np.float32(0.032585107), np.float32(0.041359983), np.float32(0.049678452), np.float32(0.058762513), np.float32(0.070840836), np.float32(0.07146349), np.float32(0.08022238), np.float32(0.08662335), np.float32(0.10440121), np.float32(0.119853094), np.float32(0.13506025), np.float32(0.122365095), np.float32(0.1398575), np.float32(0.14790766), np.float32(0.15625723), np.float32(0.12637456), np.float32(0.123379186), np.float32(0.15107054), np.float32(0.15410368), np.float32(0.12816292), np.float32(0.1269672), np.float32(0.12905133), np.float32(0.12483999), np.float32(0.12407178), np.float32(0.12093482), np.float32(0.11342328), np.float32(0.10695921), np.float32(0.10498003), np.float32(0.08874594), np.float32(0.08675343), np.float32(0.082609124), np.float32(0.08156633), np.float32(0.08236585), np.float32(0.078746565), np.float32(0.08000518), np.float32(0.07919274), np.float32(0.07620359), np.float32(0.07298561), np.float32(0.07286467), np.float32(0.075446606), np.float32(0.07282086), np.float32(0.066675864), np.float32(0.06672883), np.float32(0.06591367), np.float32(0.064497344), np.float32(0.06256117), np.float32(0.06889297), np.float32(0.0775139), np.float32(0.07753135), np.float32(0.087127104), np.float32(0.09566349), np.float32(0.094686694), np.float32(0.10226753), np.float32(0.11621902), np.float32(0.11964199), np.float32(0.11938732), np.float32(0.13969576), np.float32(0.14934973), np.float32(0.14137244), np.float32(0.15404725), np.float32(0.18822509), np.float32(0.20714226), np.float32(0.20550284), np.float32(0.22268999), np.float32(0.21392336), np.float32(0.24870147), np.float32(0.25342286), np.float32(0.26522008), np.float32(0.27521712), np.float32(0.26505592), np.float32(0.2538236), np.float32(0.22638194), np.float32(0.21764597), np.float32(0.18774061), np.float32(0.15365598), np.float32(0.13723782), np.float32(0.121523984), np.float32(0.0889793), np.float32(0.07610536), np.float32(0.07546572), np.float32(0.07472216), np.float32(0.061936162), np.float32(0.061044514), np.float32(0.05669752), np.float32(0.053258613), np.float32(0.053206433), np.float32(0.05779085), np.float32(0.05472129), np.float32(0.05523054), np.float32(0.06245581), np.float32(0.060122516), np.float32(0.051197365), np.float32(0.05151514), np.float32(0.05444114), np.float32(0.046204068), np.float32(0.05068557), np.float32(0.056747757), np.float32(0.05680695), np.float32(0.055949304), np.float32(0.0656254), np.float32(0.08296757), np.float32(0.092881925), np.float32(0.103811026), np.float32(0.10910228), np.float32(0.09728762), np.float32(0.092245996), np.float32(0.08462939), np.float32(0.08210809), np.float32(0.06679024), np.float32(0.062929586), np.float32(0.05535366), np.float32(0.050464563), np.float32(0.051239084), np.float32(0.05564667), np.float32(0.060253486), np.float32(0.064480275), np.float32(0.06651593), np.float32(0.068852164), np.float32(0.06938286), np.float32(0.07199654), np.float32(0.06469051), np.float32(0.05774566), np.float32(0.06258072), np.float32(0.058126517), np.float32(0.04610671), np.float32(0.04439988), np.float32(0.04358405), np.float32(0.04363385), np.float32(0.045090687), np.float32(0.044398192), np.float32(0.046202514), np.float32(0.044600155), np.float32(0.04841748), np.float32(0.047977887), np.float32(0.05355735), np.float32(0.060346592), np.float32(0.053432867), np.float32(0.048105203), np.float32(0.046960767), np.float32(0.049068276), np.float32(0.045921158), np.float32(0.045717258), np.float32(0.051767666), np.float32(0.05141887), np.float32(0.05276331), np.float32(0.054105714), np.float32(0.05248134), np.float32(0.044784177), np.float32(0.042998128), np.float32(0.041609857), np.float32(0.041520245), np.float32(0.03913713), np.float32(0.03795331), np.float32(0.03750356), np.float32(0.038421907), np.float32(0.04177516), np.float32(0.04546093), np.float32(0.055195827), np.float32(0.051313583), np.float32(0.052244477), np.float32(0.05331201), np.float32(0.05908417), np.float32(0.056197222), np.float32(0.044691984), np.float32(0.03962011), np.float32(0.03556469), np.float32(0.03477355), np.float32(0.033909403), np.float32(0.035421986), np.float32(0.033778578), np.float32(0.031068878), np.float32(0.034851797), np.float32(0.04357461), np.float32(0.05497125), np.float32(0.070041426), np.float32(0.07882204), np.float32(0.073911004), np.float32(0.08374141), np.float32(0.07559975), np.float32(0.06701333), np.float32(0.058667004), np.float32(0.055545237), np.float32(0.053595964), np.float32(0.04544542), np.float32(0.04624621), np.float32(0.04460215), np.float32(0.043577015), np.float32(0.041989755), np.float32(0.045167096), np.float32(0.045127865), np.float32(0.047834646), np.float32(0.055043295), np.float32(0.05420858), np.float32(0.057189412), np.float32(0.05946843), np.float32(0.056094162), np.float32(0.055880547), np.float32(0.055956595), np.float32(0.049666602), np.float32(0.04663748), np.float32(0.049025517), np.float32(0.046740264), np.float32(0.04575606), np.float32(0.050554644), np.float32(0.05639464), np.float32(0.056866065), np.float32(0.057279836), np.float32(0.06352572), np.float32(0.061630055), np.float32(0.061838213), np.float32(0.068977185), np.float32(0.073967524), np.float32(0.06303333), np.float32(0.06037338), np.float32(0.058588646), np.float32(0.051045466), np.float32(0.05646239), np.float32(0.05981747), np.float32(0.06583083), np.float32(0.06709487), np.float32(0.060752023), np.float32(0.057117384), np.float32(0.05972114), np.float32(0.05379491), np.float32(0.05638416), np.float32(0.04803494), np.float32(0.04833245), np.float32(0.05243206), np.float32(0.04946255), np.float32(0.050902355), np.float32(0.054256443), np.float32(0.052600857), np.float32(0.048876584), np.float32(0.050096963), np.float32(0.047843672), np.float32(0.049287975), np.float32(0.052472934), np.float32(0.05644533), np.float32(0.05844289), np.float32(0.061235894), np.float32(0.055044603), np.float32(0.051206525), np.float32(0.044588335), np.float32(0.04478176), np.float32(0.04539454), np.float32(0.04583222), np.float32(0.04964392), np.float32(0.05266743), np.float32(0.047810435), np.float32(0.05193198), np.float32(0.050886523), np.float32(0.048605654), np.float32(0.05153398), np.float32(0.049467877), np.float32(0.05006683), np.float32(0.047401696), np.float32(0.050889343), np.float32(0.054412406), np.float32(0.06638528), np.float32(0.07272227), np.float32(0.075139195), np.float32(0.07265059), np.float32(0.07643466), np.float32(0.07601576), np.float32(0.07074957), np.float32(0.06328103), np.float32(0.05684193), np.float32(0.056546647), np.float32(0.057503566), np.float32(0.053339515), np.float32(0.055252552), np.float32(0.0614843), np.float32(0.0719185), np.float32(0.07755159), np.float32(0.085452735), np.float32(0.08347161), np.float32(0.08397844), np.float32(0.089682795), np.float32(0.09777154), np.float32(0.09428391), np.float32(0.09162378), np.float32(0.07392885), np.float32(0.07548528), np.float32(0.075387836), np.float32(0.07065029), np.float32(0.07104913), np.float32(0.06713184), np.float32(0.070945226), np.float32(0.07158071), np.float32(0.073100336), np.float32(0.08229636), np.float32(0.08588288), np.float32(0.088951215), np.float32(0.08995718), np.float32(0.103266194), np.float32(0.10377971), np.float32(0.10628267), np.float32(0.12170574), np.float32(0.13608877), np.float32(0.1531649), np.float32(0.16202816), np.float32(0.15703034), np.float32(0.16276799), np.float32(0.14533669), np.float32(0.13327432), np.float32(0.13063805), np.float32(0.11182542), np.float32(0.104254335), np.float32(0.110837646), np.float32(0.11398208), np.float32(0.12950714), np.float32(0.13617557), np.float32(0.13979517), np.float32(0.14008746), np.float32(0.12835784), np.float32(0.1283212), np.float32(0.12035701), np.float32(0.10656028), np.float32(0.08687937), np.float32(0.09434427), np.float32(0.08663897), np.float32(0.0713475), np.float32(0.062319987), np.float32(0.058980603), np.float32(0.04803431), np.float32(0.044503924), np.float32(0.04877309), np.float32(0.058670115), np.float32(0.05682757), np.float32(0.066509515), np.float32(0.07026543), np.float32(0.06560722), np.float32(0.06857196), np.float32(0.073406145), np.float32(0.060326733), np.float32(0.05455789), np.float32(0.052325938), np.float32(0.055409662), np.float32(0.051873755), np.float32(0.052082904), np.float32(0.054961916), np.float32(0.05633389), np.float32(0.057145786), np.float32(0.055140376), np.float32(0.058856957), np.float32(0.065946884), np.float32(0.0693571), np.float32(0.07206881), np.float32(0.08872613), np.float32(0.094770886), np.float32(0.095845275), np.float32(0.09441268), np.float32(0.101798445), np.float32(0.09678064), np.float32(0.11527764), np.float32(0.118269786), np.float32(0.11629966), np.float32(0.120946385), np.float32(0.12990217), np.float32(0.14204474), np.float32(0.1435522), np.float32(0.16161282), np.float32(0.1900209), np.float32(0.20927455), np.float32(0.20072111), np.float32(0.20196104), np.float32(0.26133195), np.float32(0.2566886), np.float32(0.19937672), np.float32(0.1890326), np.float32(0.1915689), np.float32(0.16819733), np.float32(0.15300304), np.float32(0.15941623), np.float32(0.14615786), np.float32(0.1235261), np.float32(0.10120738), np.float32(0.08139923), np.float32(0.060981583), np.float32(0.051417), np.float32(0.04585772), np.float32(0.03975657), np.float32(0.03737952), np.float32(0.035937276), np.float32(0.035710275), np.float32(0.03393023), np.float32(0.036265317), np.float32(0.037738577), np.float32(0.0326705), np.float32(0.036101278), np.float32(0.035472177), np.float32(0.032452334), np.float32(0.039954204), np.float32(0.040857457), np.float32(0.036024597), np.float32(0.035832297), np.float32(0.0402626), np.float32(0.0407109), np.float32(0.041273136), np.float32(0.042474024), np.float32(0.043533567), np.float32(0.046717815), np.float32(0.04854396), np.float32(0.045158017), np.float32(0.04602453), np.float32(0.046981346), np.float32(0.04101176), np.float32(0.044983838), np.float32(0.04632386), np.float32(0.04935336), np.float32(0.043264758), np.float32(0.04609825), np.float32(0.04821345), np.float32(0.050538864), np.float32(0.04883177), np.float32(0.05396106), np.float32(0.05804014), np.float32(0.06351656), np.float32(0.06232014), np.float32(0.06734515), np.float32(0.065748386), np.float32(0.06266408), np.float32(0.06494631), np.float32(0.06539265), np.float32(0.06534094), np.float32(0.062854074), np.float32(0.06629579), np.float32(0.07919368), np.float32(0.07847937), np.float32(0.07563506), np.float32(0.078235924), np.float32(0.08336592), np.float32(0.07814165), np.float32(0.07711884), np.float32(0.07441702), np.float32(0.06200295), np.float32(0.066610605), np.float32(0.059599206), np.float32(0.054392487), np.float32(0.05425462), np.float32(0.05323559), np.float32(0.05073722), np.float32(0.053460836), np.float32(0.052693356), np.float32(0.054576255), np.float32(0.061873857), np.float32(0.06646223), np.float32(0.07433628), np.float32(0.08417088), np.float32(0.08921492), np.float32(0.09337544), np.float32(0.094951674), np.float32(0.08201458), np.float32(0.08345478), np.float32(0.08028102), np.float32(0.07390357), np.float32(0.065350264), np.float32(0.059055213), np.float32(0.05966642), np.float32(0.063904524), np.float32(0.074365176), np.float32(0.08557486), np.float32(0.08827828), np.float32(0.10022848), np.float32(0.12170838), np.float32(0.13280106), np.float32(0.1476133), np.float32(0.13594005), np.float32(0.13361265), np.float32(0.1318473), np.float32(0.1347737), np.float32(0.12812638), np.float32(0.11052784), np.float32(0.090996854), np.float32(0.08182947), np.float32(0.07285658), np.float32(0.09757329), np.float32(0.12090964), np.float32(0.15504755), np.float32(0.17445889), np.float32(0.20621502), np.float32(0.20847502), np.float32(0.20630658), np.float32(0.21405731), np.float32(0.20847212), np.float32(0.20149796), np.float32(0.20747468), np.float32(0.18404059), np.float32(0.14396876), np.float32(0.12877561), np.float32(0.12413326), np.float32(0.12042356), np.float32(0.13804753), np.float32(0.15498608), np.float32(0.15888461), np.float32(0.16834268), np.float32(0.18012202), np.float32(0.1870891), np.float32(0.18577613), np.float32(0.18667541), np.float32(0.18738443), np.float32(0.1863495), np.float32(0.17981513), np.float32(0.16157736), np.float32(0.16159855), np.float32(0.15316588), np.float32(0.11932444), np.float32(0.12724257), np.float32(0.12416597), np.float32(0.111980714), np.float32(0.118509226), np.float32(0.12671539), np.float32(0.13181853), np.float32(0.13836415), np.float32(0.14279415), np.float32(0.15919648), np.float32(0.16110127), np.float32(0.12699738), np.float32(0.13553275), np.float32(0.13969266), np.float32(0.1334467), np.float32(0.13502406), np.float32(0.13903879), np.float32(0.14469863), np.float32(0.13980502), np.float32(0.1328835), np.float32(0.13020429), np.float32(0.11798387), np.float32(0.13010274), np.float32(0.1377331), np.float32(0.14678559), np.float32(0.15152842), np.float32(0.16157916), np.float32(0.17405778), np.float32(0.19597054), np.float32(0.22330941), np.float32(0.27685842), np.float32(0.28957617), np.float32(0.30547646), np.float32(0.3048808), np.float32(0.30543566), np.float32(0.29327837), np.float32(0.28504395), np.float32(0.27477857), np.float32(0.26667646), np.float32(0.26522428), np.float32(0.26814377), np.float32(0.25948292), np.float32(0.2502268), np.float32(0.2316963), np.float32(0.21693465), np.float32(0.20346113), np.float32(0.17269866), np.float32(0.16538917), np.float32(0.1516985), np.float32(0.12868015), np.float32(0.110751554), np.float32(0.090267174), np.float32(0.08267723), np.float32(0.07964952), np.float32(0.07838192), np.float32(0.08092715), np.float32(0.074924886), np.float32(0.07504756), np.float32(0.06400963), np.float32(0.057487763), np.float32(0.057189383), np.float32(0.058271024), np.float32(0.05514607), np.float32(0.05146593), np.float32(0.043705028), np.float32(0.038289417), np.float32(0.04021655), np.float32(0.04113625), np.float32(0.03789203), np.float32(0.041227814), np.float32(0.052430157), np.float32(0.05478662), np.float32(0.05467873), np.float32(0.067064345), np.float32(0.07733614), np.float32(0.077061854), np.float32(0.0838182), np.float32(0.079430714), np.float32(0.06091941), np.float32(0.067097284), np.float32(0.07252494), np.float32(0.065298), np.float32(0.069698356), np.float32(0.08636299), np.float32(0.0782894), np.float32(0.07679074), np.float32(0.07802889), np.float32(0.08082624), np.float32(0.08334314), np.float32(0.0892566), np.float32(0.10306286), np.float32(0.097589746), np.float32(0.1096521), np.float32(0.123324215), np.float32(0.12752572), np.float32(0.13362397), np.float32(0.12641478), np.float32(0.13340275), np.float32(0.12244387), np.float32(0.12364974), np.float32(0.10572299), np.float32(0.1203502), np.float32(0.15063559), np.float32(0.13126911), np.float32(0.15886542), np.float32(0.1649267), np.float32(0.17561468), np.float32(0.1668539), np.float32(0.18819734), np.float32(0.28061154), np.float32(0.26217017), np.float32(0.29034695), np.float32(0.3416679), np.float32(0.35683352), np.float32(0.36960545), np.float32(0.41043144), np.float32(0.43322882), np.float32(0.39237797), np.float32(0.3538573), np.float32(0.31699258), np.float32(0.33039683), np.float32(0.40637764), np.float32(0.38925335), np.float32(0.34272352), np.float32(0.35329047), np.float32(0.34743828), np.float32(0.29196197), np.float32(0.28938797), np.float32(0.29098648), np.float32(0.2821477), np.float32(0.27861172), np.float32(0.27899015), np.float32(0.25622678), np.float32(0.27697337), np.float32(0.2566141), np.float32(0.24831553), np.float32(0.23872668), np.float32(0.21932925), np.float32(0.20818497), np.float32(0.20332108), np.float32(0.21033822), np.float32(0.2151695), np.float32(0.22528501), np.float32(0.25526714), np.float32(0.26122177), np.float32(0.21567282), np.float32(0.21384448), np.float32(0.200116), np.float32(0.18534023), np.float32(0.16687831), np.float32(0.16160192), np.float32(0.15248172), np.float32(0.14563866), np.float32(0.15350908), np.float32(0.15108582), np.float32(0.164631), np.float32(0.20170186), np.float32(0.18052523), np.float32(0.20061159), np.float32(0.206256), np.float32(0.2400743), np.float32(0.20107546), np.float32(0.18329743), np.float32(0.17592306), np.float32(0.16171862), np.float32(0.14354545), np.float32(0.13040368), np.float32(0.13431817), np.float32(0.13273506), np.float32(0.13216561), np.float32(0.12708084), np.float32(0.12769245), np.float32(0.12742494), np.float32(0.13030644), np.float32(0.14205177), np.float32(0.14693478), np.float32(0.1469845), np.float32(0.15460372), np.float32(0.1642184), np.float32(0.15800497), np.float32(0.15215437), np.float32(0.17677337), np.float32(0.19017242), np.float32(0.18748625), np.float32(0.18360585), np.float32(0.21712142), np.float32(0.2240546), np.float32(0.08496123), np.float32(0.08965137), np.float32(0.10125526), np.float32(0.092561305), np.float32(0.08157674), np.float32(0.08730224), np.float32(0.08125383), np.float32(0.07859293), np.float32(0.08367529), np.float32(0.08740754), np.float32(0.07686088), np.float32(0.06431386), np.float32(0.061644826), np.float32(0.05640385), np.float32(0.050916284), np.float32(0.05012342), np.float32(0.05003101), np.float32(0.04836966), np.float32(0.043488234), np.float32(0.04333914), np.float32(0.04190428), np.float32(0.04505415), np.float32(0.045025054), np.float32(0.046623655), np.float32(0.050333627), np.float32(0.052458186), np.float32(0.05197282), np.float32(0.054510772), np.float32(0.0636183), np.float32(0.06347271), np.float32(0.05947668), np.float32(0.06739559), np.float32(0.07012925), np.float32(0.062167797), np.float32(0.055930205), np.float32(0.05570174), np.float32(0.057952963), np.float32(0.052345518), np.float32(0.050855163), np.float32(0.052634433), np.float32(0.053532414), np.float32(0.05327137), np.float32(0.05703643), np.float32(0.054053646), np.float32(0.051348817), np.float32(0.047956295), np.float32(0.051793393), np.float32(0.0518373), np.float32(0.052792866), np.float32(0.052374393), np.float32(0.056874555), np.float32(0.05961825), np.float32(0.06076095), np.float32(0.06632212), np.float32(0.07195286), np.float32(0.07530374), np.float32(0.07830992), np.float32(0.08008783), np.float32(0.085413), np.float32(0.08448473), np.float32(0.093907095), np.float32(0.10687117), np.float32(0.100332245), np.float32(0.098856665), np.float32(0.1002913), np.float32(0.091687545), np.float32(0.07659123), np.float32(0.0728786), np.float32(0.07693051), np.float32(0.06951165), np.float32(0.060352325), np.float32(0.06468833), np.float32(0.07596053), np.float32(0.07728192), np.float32(0.07621672), np.float32(0.08535453), np.float32(0.09409786), np.float32(0.091703095), np.float32(0.10011928), np.float32(0.11062685), np.float32(0.112631164), np.float32(0.119169936), np.float32(0.13113062), np.float32(0.14059009), np.float32(0.13591316), np.float32(0.13927984), np.float32(0.15520729), np.float32(0.1487368), np.float32(0.14647545), np.float32(0.16159377), np.float32(0.17215988), np.float32(0.1662047), np.float32(0.17266676), np.float32(0.19203687), np.float32(0.16522482), np.float32(0.1455555), np.float32(0.13649672), np.float32(0.12379403), np.float32(0.10273764), np.float32(0.089779906), np.float32(0.085151926), np.float32(0.08383754), np.float32(0.07590093), np.float32(0.070990145), np.float32(0.07314849), np.float32(0.07018231), np.float32(0.06926306), np.float32(0.064228125), np.float32(0.062189624), np.float32(0.060001794), np.float32(0.05536493), np.float32(0.0559114), np.float32(0.050458428), np.float32(0.044958528), np.float32(0.044216275), np.float32(0.041876823), np.float32(0.037797093), np.float32(0.0332882), np.float32(0.035159934), np.float32(0.0361644), np.float32(0.032606497), np.float32(0.03444396), np.float32(0.03160036), np.float32(0.034315452), np.float32(0.034089167), np.float32(0.029440816), np.float32(0.03335035), np.float32(0.03602016), np.float32(0.038933497), np.float32(0.0386575), np.float32(0.04339338), np.float32(0.045496613), np.float32(0.05149548), np.float32(0.056902323), np.float32(0.069720834), np.float32(0.07764694), np.float32(0.088041), np.float32(0.09784595), np.float32(0.10534315), np.float32(0.112634666), np.float32(0.11152069), np.float32(0.12219902), np.float32(0.12613937), np.float32(0.12814924), np.float32(0.13919017), np.float32(0.1602355), np.float32(0.19053863), np.float32(0.21854581), np.float32(0.25198835), np.float32(0.29115522), np.float32(0.32389072), np.float32(0.37441185), np.float32(0.47036615), np.float32(0.43523094), np.float32(0.44863006), np.float32(0.472857), np.float32(0.476622), np.float32(0.48272058), np.float32(0.4560058), np.float32(0.47145483), np.float32(0.5217785), np.float32(0.5439759), np.float32(0.5577506), np.float32(0.6171871), np.float32(0.6656076), np.float32(0.64686686), np.float32(0.68060786), np.float32(0.7073753), np.float32(0.752062), np.float32(0.77386206), np.float32(0.79987365), np.float32(0.8418128), np.float32(0.800493), np.float32(0.73819864), np.float32(0.63366), np.float32(0.6530688), np.float32(0.6534291), np.float32(0.6423741), np.float32(0.57100195), np.float32(0.5243953), np.float32(0.53280544), np.float32(0.52576286), np.float32(0.4920911), np.float32(0.4689084), np.float32(0.40198568), np.float32(0.42012092), np.float32(0.42079926), np.float32(0.40775284), np.float32(0.36312875), np.float32(0.3732447), np.float32(0.3671844), np.float32(0.3811666), np.float32(0.34497595), np.float32(0.35566473), np.float32(0.32647133), np.float32(0.32439598), np.float32(0.34843132), np.float32(0.37999305), np.float32(0.40260854), np.float32(0.40336627), np.float32(0.42342663), np.float32(0.38564894), np.float32(0.4453446)], 'MRPPRGRGGFGGRGGRGDGGGRGGGGRGFGRGGDSGGRGGRFGGRGGRTPRGRGGPGRGGGGRGGMKGGSKVVVVQHKHAGVFIAKAKEDALCTKNMVPGESVYGEKRISVQNEDGTKVEYRVWNPFRSKLAAAVLGGVDNIWIAPGTRVLYLGAASGTTVSHVSDIVGPARIVALNASYFLKNGGHFVMSIKANCIDSTMPAEAVFASEVEKLKADQFKPSEQVTLEPFERDHACVVGGYRMPKKIKGTS': [np.float32(0.9827055), np.float32(0.98273337), np.float32(0.9831488), np.float32(0.9824211), np.float32(0.9848573), np.float32(0.9835338), np.float32(0.9824728), np.float32(0.9825701), np.float32(0.98331106), np.float32(0.98416877), np.float32(0.9846106), np.float32(0.98580164), np.float32(0.98637915), np.float32(0.98647135), np.float32(0.9862889), np.float32(0.9869688), np.float32(0.9872628), np.float32(0.98774683), np.float32(0.98788375), np.float32(0.9878549), np.float32(0.98795563), np.float32(0.9875438), np.float32(0.9878507), np.float32(0.988893), np.float32(0.98942006), np.float32(0.9893637), np.float32(0.9895778), np.float32(0.9896276), np.float32(0.9896951), np.float32(0.9897653), np.float32(0.98992914), np.float32(0.9899901), np.float32(0.9898437), np.float32(0.99019486), np.float32(0.9897467), np.float32(0.98999923), np.float32(0.98994166), np.float32(0.98997724), np.float32(0.99019617), np.float32(0.99036294), np.float32(0.99015146), np.float32(0.9895867), np.float32(0.9897233), np.float32(0.98979163), np.float32(0.98964465), np.float32(0.9895387), np.float32(0.9899719), np.float32(0.99004936), np.float32(0.98992705), np.float32(0.98983264), np.float32(0.98974717), np.float32(0.9900357), np.float32(0.9898712), np.float32(0.9898128), np.float32(0.98946625), np.float32(0.98900527), np.float32(0.988567), np.float32(0.98807913), np.float32(0.98733264), np.float32(0.9860023), np.float32(0.98403764), np.float32(0.9791687), np.float32(0.9754067), np.float32(0.9676271), np.float32(0.9596301), np.float32(0.9500671), np.float32(0.9464891), np.float32(0.9402903), np.float32(0.9254607), np.float32(0.9015189), np.float32(0.8695679), np.float32(0.856733), np.float32(0.82165724), np.float32(0.7519768), np.float32(0.7471081), np.float32(0.53029424), np.float32(0.44677672), np.float32(0.37476847), np.float32(0.2740069), np.float32(0.15709265), np.float32(0.14156397), np.float32(0.10727781), np.float32(0.09579585), np.float32(0.09692893), np.float32(0.11878567), np.float32(0.14465952), np.float32(0.13288306), np.float32(0.16562757), np.float32(0.21364255), np.float32(0.297393), np.float32(0.29240683), np.float32(0.16585992), np.float32(0.15005188), np.float32(0.15001228), np.float32(0.16754702), np.float32(0.23598427), np.float32(0.224968), np.float32(0.23649883), np.float32(0.21804604), np.float32(0.20902075), np.float32(0.16398391), np.float32(0.16508839), np.float32(0.16378821), np.float32(0.18059953), np.float32(0.19899116), np.float32(0.20781901), np.float32(0.20029344), np.float32(0.17306787), np.float32(0.14991279), np.float32(0.14124902), np.float32(0.13148737), np.float32(0.13011126), np.float32(0.13487871), np.float32(0.12623043), np.float32(0.12764482), np.float32(0.13609028), np.float32(0.14951058), np.float32(0.14782979), np.float32(0.14848153), np.float32(0.14186138), np.float32(0.12248974), np.float32(0.118887216), np.float32(0.09180857), np.float32(0.0955743), np.float32(0.08613984), np.float32(0.0854843), np.float32(0.07662577), np.float32(0.059336882), np.float32(0.051728837), np.float32(0.046272263), np.float32(0.036695734), np.float32(0.037090726), np.float32(0.030936103), np.float32(0.030306512), np.float32(0.030529799), np.float32(0.033201925), np.float32(0.030202484), np.float32(0.027916957), np.float32(0.023799513), np.float32(0.022448514), np.float32(0.019584697), np.float32(0.016163409), np.float32(0.015221716), np.float32(0.0152483415), np.float32(0.01611263), np.float32(0.016237753), np.float32(0.01636811), np.float32(0.01759425), np.float32(0.018286312), np.float32(0.017511263), np.float32(0.01738318), np.float32(0.017765913), np.float32(0.016420983), np.float32(0.017346364), np.float32(0.02043806), np.float32(0.021675967), np.float32(0.023476323), np.float32(0.026549928), np.float32(0.026602995), np.float32(0.026143191), np.float32(0.031428978), np.float32(0.03079944), np.float32(0.031128064), np.float32(0.033682734), np.float32(0.03773077), np.float32(0.03955925), np.float32(0.041468643), np.float32(0.04449639), np.float32(0.04669383), np.float32(0.041520633), np.float32(0.036023412), np.float32(0.03827898), np.float32(0.04136837), np.float32(0.0471233), np.float32(0.04718342), np.float32(0.044182345), np.float32(0.04367621), np.float32(0.039944105), np.float32(0.034539748), np.float32(0.032899093), np.float32(0.031029047), np.float32(0.032200217), np.float32(0.032195237), np.float32(0.03413755), np.float32(0.03154922), np.float32(0.033071697), np.float32(0.03462108), np.float32(0.036292918), np.float32(0.041837968), np.float32(0.041458398), np.float32(0.046219736), np.float32(0.048776817), np.float32(0.057177264), np.float32(0.056187026), np.float32(0.05994296), np.float32(0.05194836), np.float32(0.04645802), np.float32(0.047011416), np.float32(0.04830989), np.float32(0.04654157), np.float32(0.055866413), np.float32(0.06894543), np.float32(0.07502401), np.float32(0.08385285), np.float32(0.09695928), np.float32(0.099645354), np.float32(0.111772284), np.float32(0.11557223), np.float32(0.13619879), np.float32(0.15514621), np.float32(0.16321725), np.float32(0.17765267), np.float32(0.18970726), np.float32(0.18769452), np.float32(0.19780906), np.float32(0.2295165), np.float32(0.26070008), np.float32(0.27469125), np.float32(0.288439), np.float32(0.2995265), np.float32(0.30596936), np.float32(0.3296375), np.float32(0.31979096), np.float32(0.35915065), np.float32(0.30961335), np.float32(0.29040402), np.float32(0.30031446), np.float32(0.2837117), np.float32(0.27842662), np.float32(0.2723872), np.float32(0.27987674), np.float32(0.31075424), np.float32(0.3511134), np.float32(0.32748187), np.float32(0.3126921), np.float32(0.24658835), np.float32(0.22117527), np.float32(0.2796234), np.float32(0.33070198), np.float32(0.3471969), np.float32(0.46299192), np.float32(0.4067569), np.float32(0.6010101), np.float32(0.65374815), np.float32(0.73029166), np.float32(0.73840064), np.float32(0.78488666), np.float32(0.79976046), np.float32(0.74264336), np.float32(0.8654036), np.float32(0.91729945)], 'MFPVFPCTLLAPPFPVLGLDSRGVGNLMNSFPPPQGHAQNPLQVGAELQSRFFASQGCNQSPFQTCEAAFATKDRLRAHTVRHEEKVPCHVCGKMLSAAYISDHMKVHSQGPHHVCELCNKGTGEVCPMAAAASAAAAAAAAAAAVAAATPTAVGSLSGAEGVPVSSQPLPSQPW': [np.float32(0.96528393), np.float32(0.95762825), np.float32(0.95477855), np.float32(0.96196723), np.float32(0.9477899), np.float32(0.9534602), np.float32(0.94604445), np.float32(0.917746), np.float32(0.9061017), np.float32(0.9321729), np.float32(0.8961113), np.float32(0.8687451), np.float32(0.86064273), np.float32(0.8567515), np.float32(0.854836), np.float32(0.8883051), np.float32(0.88922375), np.float32(0.8889456), np.float32(0.8868879), np.float32(0.92355746), np.float32(0.9174259), np.float32(0.8378221), np.float32(0.7731081), np.float32(0.7463739), np.float32(0.7645973), np.float32(0.77072316), np.float32(0.7094814), np.float32(0.76137507), np.float32(0.7117647), np.float32(0.68485284), np.float32(0.67878366), np.float32(0.6579582), np.float32(0.6045916), np.float32(0.642303), np.float32(0.5913411), np.float32(0.55811507), np.float32(0.60876644), np.float32(0.6206938), np.float32(0.6835101), np.float32(0.69600636), np.float32(0.80277956), np.float32(0.81465036), np.float32(0.84631133), np.float32(0.8358465), np.float32(0.85320395), np.float32(0.84293115), np.float32(0.84128934), np.float32(0.8397229), np.float32(0.8369325), np.float32(0.81051373), np.float32(0.79608214), np.float32(0.75338364), np.float32(0.708204), np.float32(0.67771286), np.float32(0.6281039), np.float32(0.63883173), np.float32(0.55832756), np.float32(0.55999714), np.float32(0.4846272), np.float32(0.48281527), np.float32(0.51672846), np.float32(0.47274125), np.float32(0.44915196), np.float32(0.45304695), np.float32(0.39610445), np.float32(0.43337977), np.float32(0.43479788), np.float32(0.40993387), np.float32(0.39281303), np.float32(0.35774148), np.float32(0.39219734), np.float32(0.37414736), np.float32(0.37220377), np.float32(0.38988587), np.float32(0.4000935), np.float32(0.36209312), np.float32(0.34491053), np.float32(0.3131237), np.float32(0.30692634), np.float32(0.2820661), np.float32(0.269005), np.float32(0.267972), np.float32(0.27014002), np.float32(0.2702382), np.float32(0.25926444), np.float32(0.24361528), np.float32(0.22351192), np.float32(0.22396751), np.float32(0.22127187), np.float32(0.21225174), np.float32(0.21353504), np.float32(0.22051272), np.float32(0.21468595), np.float32(0.19510786), np.float32(0.19643745), np.float32(0.1747839), np.float32(0.16505198), np.float32(0.16550478), np.float32(0.162656), np.float32(0.16707203), np.float32(0.17039971), np.float32(0.1775423), np.float32(0.17919353), np.float32(0.18774608), np.float32(0.18716177), np.float32(0.18135403), np.float32(0.17246136), np.float32(0.16620055), np.float32(0.18569037), np.float32(0.2304349), np.float32(0.2340594), np.float32(0.23332503), np.float32(0.23745131), np.float32(0.24931861), np.float32(0.25405335), np.float32(0.2508067), np.float32(0.2815086), np.float32(0.28359652), np.float32(0.27745777), np.float32(0.2881333), np.float32(0.28273585), np.float32(0.2748624), np.float32(0.27268094), np.float32(0.3027306), np.float32(0.30349842), np.float32(0.29989442), np.float32(0.3025895), np.float32(0.2934975), np.float32(0.37868893), np.float32(0.38912567), np.float32(0.37268412), np.float32(0.35529688), np.float32(0.40994737), np.float32(0.42032737), np.float32(0.51213396), np.float32(0.6336387), np.float32(0.6690191), np.float32(0.6876671), np.float32(0.7107768), np.float32(0.8316105), np.float32(0.873933), np.float32(0.8844136), np.float32(0.9023224), np.float32(0.9066126), np.float32(0.9394568), np.float32(0.9596912), np.float32(0.95590657), np.float32(0.96258295), np.float32(0.9707761), np.float32(0.97848195), np.float32(0.9797371), np.float32(0.979867), np.float32(0.9805911), np.float32(0.98225164), np.float32(0.9805809), np.float32(0.9803006), np.float32(0.9796637), np.float32(0.9790845), np.float32(0.9778325), np.float32(0.977032), np.float32(0.97595674), np.float32(0.9748287), np.float32(0.9745015), np.float32(0.975571), np.float32(0.97464913), np.float32(0.97439), np.float32(0.9726484), np.float32(0.9707525), np.float32(0.96997213), np.float32(0.96775705), np.float32(0.96984184), np.float32(0.9686683), np.float32(0.96712756), np.float32(0.9649818), np.float32(0.965717)], 'MCISGDCRTFKRHDGRPSVRLSSALMACHCRDVSSDATRPSVCRRTVLYKPLARCPDILIVIPLHSCFPVQYRQRVAEVAVIGKECDENTSEALFGDIDEKDITEITPQCHDHEEADTSPLLGSQKGHRSSPPVDAKLGGLTIFGRFSYCLVDRTSSANSASRSSTVTFGSGALGSTVASSFTPMVKNPRMETFYYVQLIGISVGGARVPGVANSDLRLDPSSGRGGVIVDSGTSVTRLARPAYSALRDAFRGAAAGLRLSPGGFSLFDTCYDLSGRKVVKVPTVSMHFAGGAEAALPPENYLIPVDSKGTFCFAFAGTDGGVSIIGNIQQQGFRVVFDGDGQRVAFVPKGC': [np.float32(0.8395942), np.float32(0.8556472), np.float32(0.8374513), np.float32(0.8070346), np.float32(0.8238245), np.float32(0.8509148), np.float32(0.8173318), np.float32(0.79623115), np.float32(0.788556), np.float32(0.63209367), np.float32(0.6033613), np.float32(0.6442757), np.float32(0.64682674), np.float32(0.4808033), np.float32(0.5035456), np.float32(0.5050197), np.float32(0.47048974), np.float32(0.406022), np.float32(0.3816869), np.float32(0.40967497), np.float32(0.44128522), np.float32(0.37269312), np.float32(0.36652154), np.float32(0.31644878), np.float32(0.30712673), np.float32(0.31776464), np.float32(0.3271631), np.float32(0.34260795), np.float32(0.3446557), np.float32(0.3807658), np.float32(0.34012455), np.float32(0.31593937), np.float32(0.32525972), np.float32(0.34678623), np.float32(0.33668602), np.float32(0.28266257), np.float32(0.2811575), np.float32(0.28169644), np.float32(0.28016505), np.float32(0.31400412), np.float32(0.3333914), np.float32(0.33035463), np.float32(0.3098106), np.float32(0.2741257), np.float32(0.26985827), np.float32(0.28131026), np.float32(0.22706974), np.float32(0.18991451), np.float32(0.17313531), np.float32(0.16508347), np.float32(0.14513606), np.float32(0.14090829), np.float32(0.11543686), np.float32(0.11646177), np.float32(0.12154328), np.float32(0.13400128), np.float32(0.12981951), np.float32(0.12092027), np.float32(0.12761822), np.float32(0.12936684), np.float32(0.12554003), np.float32(0.12704714), np.float32(0.11911324), np.float32(0.124172084), np.float32(0.12513903), np.float32(0.12130287), np.float32(0.11181869), np.float32(0.10875088), np.float32(0.108850054), np.float32(0.1339276), np.float32(0.15539506), np.float32(0.17336015), np.float32(0.1746754), np.float32(0.17824419), np.float32(0.17394538), np.float32(0.20391846), np.float32(0.23026395), np.float32(0.251313), np.float32(0.24383035), np.float32(0.24527325), np.float32(0.23793092), np.float32(0.24748479), np.float32(0.24655646), np.float32(0.24872875), np.float32(0.29765344), np.float32(0.3339831), np.float32(0.36631495), np.float32(0.37567312), np.float32(0.45663232), np.float32(0.63417876), np.float32(0.5813876), np.float32(0.5989924), np.float32(0.5107691), np.float32(0.54019743), np.float32(0.5794397), np.float32(0.6187102), np.float32(0.62839067), np.float32(0.63470495), np.float32(0.62665033), np.float32(0.6237833), np.float32(0.576438), np.float32(0.55556184), np.float32(0.5486763), np.float32(0.6275553), np.float32(0.6316894), np.float32(0.64405197), np.float32(0.7038971), np.float32(0.73785937), np.float32(0.76067877), np.float32(0.7575534), np.float32(0.81888765), np.float32(0.8391059), np.float32(0.8410455), np.float32(0.8401164), np.float32(0.87077767), np.float32(0.8967979), np.float32(0.91186625), np.float32(0.932349), np.float32(0.940705), np.float32(0.94970936), np.float32(0.9506259), np.float32(0.95131195), np.float32(0.9444696), np.float32(0.93796265), np.float32(0.93497103), np.float32(0.9380413), np.float32(0.92756456), np.float32(0.8970935), np.float32(0.8724601), np.float32(0.8268159), np.float32(0.79692554), np.float32(0.7265088), np.float32(0.68095434), np.float32(0.59587985), np.float32(0.5220529), np.float32(0.44170016), np.float32(0.38319355), np.float32(0.2758921), np.float32(0.19099472), np.float32(0.13574168), np.float32(0.10204418), np.float32(0.07776206), np.float32(0.08795998), np.float32(0.083766825), np.float32(0.06699377), np.float32(0.06655624), np.float32(0.07645206), np.float32(0.08874195), np.float32(0.114867814), np.float32(0.13149711), np.float32(0.14601487), np.float32(0.14010711), np.float32(0.13764596), np.float32(0.17615442), np.float32(0.16730309), np.float32(0.19646823), np.float32(0.22860372), np.float32(0.30893868), np.float32(0.37234017), np.float32(0.3453161), np.float32(0.44912905), np.float32(0.4671281), np.float32(0.52329856), np.float32(0.6340644), np.float32(0.63811016), np.float32(0.6986114), np.float32(0.68805367), np.float32(0.75785434), np.float32(0.76364845), np.float32(0.6672222), np.float32(0.6592071), np.float32(0.61314684), np.float32(0.7456127), np.float32(0.69124955), np.float32(0.6532254), np.float32(0.52142835), np.float32(0.6372911), np.float32(0.30302498), np.float32(0.17086951), np.float32(0.14958839), np.float32(0.15947917), np.float32(0.1524198), np.float32(0.13335498), np.float32(0.14229754), np.float32(0.108414896), np.float32(0.08877384), np.float32(0.07657533), np.float32(0.06598626), np.float32(0.058042515), np.float32(0.05622607), np.float32(0.055244654), np.float32(0.05261888), np.float32(0.050865144), np.float32(0.04789232), np.float32(0.05107117), np.float32(0.050133724), np.float32(0.051270306), np.float32(0.04965354), np.float32(0.051893353), np.float32(0.046915714), np.float32(0.044815283), np.float32(0.043179188), np.float32(0.04088588), np.float32(0.041367866), np.float32(0.042537242), np.float32(0.039568305), np.float32(0.04782101), np.float32(0.045875642), np.float32(0.047936857), np.float32(0.052479714), np.float32(0.06467878), np.float32(0.0666846), np.float32(0.080343045), np.float32(0.0961499), np.float32(0.103832506), np.float32(0.09948582), np.float32(0.09812679), np.float32(0.087656744), np.float32(0.07916657), np.float32(0.08317402), np.float32(0.07171771), np.float32(0.059864566), np.float32(0.051443882), np.float32(0.042249877), np.float32(0.041166484), np.float32(0.03867583), np.float32(0.040168125), np.float32(0.046708714), np.float32(0.038015), np.float32(0.04207739), np.float32(0.04323145), np.float32(0.04199994), np.float32(0.040472474), np.float32(0.03776979), np.float32(0.03833744), np.float32(0.035160698), np.float32(0.031425994), np.float32(0.031821474), np.float32(0.033834103), np.float32(0.032343615), np.float32(0.035038736), np.float32(0.04118665), np.float32(0.043187276), np.float32(0.046099585), np.float32(0.049193323), np.float32(0.060684636), np.float32(0.055007305), np.float32(0.05557864), np.float32(0.05795323), np.float32(0.06072385), np.float32(0.055895917), np.float32(0.055360842), np.float32(0.04995187), np.float32(0.04684332), np.float32(0.04431215), np.float32(0.04071283), np.float32(0.038200963), np.float32(0.034595046), np.float32(0.034301378), np.float32(0.034007084), np.float32(0.032984972), np.float32(0.033055604), np.float32(0.03726413), np.float32(0.047236234), np.float32(0.04637829), np.float32(0.052281287), np.float32(0.05968223), np.float32(0.060329683), np.float32(0.05557779), np.float32(0.05714414), np.float32(0.053385444), np.float32(0.05070671), np.float32(0.054832652), np.float32(0.051836338), np.float32(0.046131454), np.float32(0.04695106), np.float32(0.047182176), np.float32(0.050269645), np.float32(0.05450991), np.float32(0.060613066), np.float32(0.06976577), np.float32(0.07141041), np.float32(0.07818434), np.float32(0.0891851), np.float32(0.09408026), np.float32(0.0915), np.float32(0.09364615), np.float32(0.09414756), np.float32(0.09413804), np.float32(0.089345), np.float32(0.07795524), np.float32(0.0784895), np.float32(0.072055735), np.float32(0.065774195), np.float32(0.074713424), np.float32(0.07347688), np.float32(0.07981822), np.float32(0.101250924), np.float32(0.09996833), np.float32(0.09505312), np.float32(0.08660381), np.float32(0.08320737), np.float32(0.07082676), np.float32(0.05805664), np.float32(0.04873765), np.float32(0.04092569), np.float32(0.03644306), np.float32(0.036680974), np.float32(0.03927425), np.float32(0.04064572), np.float32(0.041653566), np.float32(0.03382564), np.float32(0.02790214), np.float32(0.02547283), np.float32(0.025880147), np.float32(0.028048245), np.float32(0.031128641), np.float32(0.032271687), np.float32(0.036035586), np.float32(0.03707654), np.float32(0.03849937), np.float32(0.032672744), np.float32(0.031206438), np.float32(0.030356066), np.float32(0.033992168), np.float32(0.035547838), np.float32(0.036984414), np.float32(0.04074382), np.float32(0.045484386), np.float32(0.053168878), np.float32(0.05925792), np.float32(0.06356245), np.float32(0.06122272), np.float32(0.064911574), np.float32(0.07077743), np.float32(0.07132842), np.float32(0.070928924), np.float32(0.07796561), np.float32(0.08429461), np.float32(0.08772752), np.float32(0.08980912), np.float32(0.09950223), np.float32(0.106615625), np.float32(0.11715537), np.float32(0.116531074), np.float32(0.13228033), np.float32(0.119478755), np.float32(0.13169199), np.float32(0.11877849), np.float32(0.12328705), np.float32(0.12297723), np.float32(0.1235645)], 'MDDELEDKVFYQTYVSHMKILSKFAVGFSSINSPLAYIWKLCRLYVLRPEVIFCGLILFVLLLYLQAVDVWSRSILGRIQATLGRQKAVKMMELSASAGDHQSWEEMKQQSSAFAVLGRRPRMEDRFIIEENINNNTGISFFAVFDGHGGEFAADFAKDVLVKNIYNKIIEMSKLLKTEGNSGDYDKSPYLARKQSRKDANKENTEPTAGVMRKDSLRKAHSTTADCSAIKQKTTEASIADIYTVQLNSAMRASGNLGAAKDSFLNNNNNGQNGAANAPPPNYEAKCYIEHGRINFGKLITDEIMSADYKLVEQAKRATNIAGTTALIAIVQGSKLIVANVGDSRGVMYDWRGIAIPLSFDHKPQQVRERKRIHDAGGFIAFRGVWRVAGVLATSRALGDYPLKDKNLVIATPDILTFELNDHKPHFLILASDGLWDTFSNEEACTFALEHLKEPDFGAKSLAMESYKRGSVDNITVLVIVFKNDVYKIGSSAGKAGEESLKVPAKSQPVAPAVVQRSNSIKTK': [np.float32(0.72487366), np.float32(0.72415894), np.float32(0.7333149), np.float32(0.72144204), np.float32(0.6787802), np.float32(0.64769876), np.float32(0.6243139), np.float32(0.5656348), np.float32(0.5078381), np.float32(0.48603386), np.float32(0.44256625), np.float32(0.42709556), np.float32(0.42685443), np.float32(0.45226067), np.float32(0.45278534), np.float32(0.52881765), np.float32(0.5794675), np.float32(0.6153689), np.float32(0.62606114), np.float32(0.6470221), np.float32(0.6419611), np.float32(0.65458214), np.float32(0.65792024), np.float32(0.6291624), np.float32(0.6162506), np.float32(0.6225643), np.float32(0.6111472), np.float32(0.5752083), np.float32(0.5906987), np.float32(0.57846606), np.float32(0.5595474), np.float32(0.5826548), np.float32(0.4696248), np.float32(0.4452467), np.float32(0.49758628), np.float32(0.45231125), np.float32(0.43711415), np.float32(0.43097752), np.float32(0.44010028), np.float32(0.43157342), np.float32(0.41455823), np.float32(0.4119558), np.float32(0.39190015), np.float32(0.36623263), np.float32(0.36494562), np.float32(0.36185756), np.float32(0.35386682), np.float32(0.36635914), np.float32(0.39112428), np.float32(0.41250956), np.float32(0.4065995), np.float32(0.41632056), np.float32(0.4146449), np.float32(0.4256043), np.float32(0.40037966), np.float32(0.4065717), np.float32(0.41643077), np.float32(0.41723773), np.float32(0.44412974), np.float32(0.46350765), np.float32(0.4647076), np.float32(0.44761696), np.float32(0.42991957), np.float32(0.4211512), np.float32(0.33618048), np.float32(0.28044584), np.float32(0.36909285), np.float32(0.37743667), np.float32(0.31692168), np.float32(0.39674065), np.float32(0.32727742), np.float32(0.28268424), np.float32(0.19961561), np.float32(0.2012392), np.float32(0.20358758), np.float32(0.23131937), np.float32(0.2067072), np.float32(0.21303706), np.float32(0.19566125), np.float32(0.19363348), np.float32(0.21871509), np.float32(0.18300416), np.float32(0.15959854), np.float32(0.14490762), np.float32(0.16824111), np.float32(0.15715037), np.float32(0.21076559), np.float32(0.21967375), np.float32(0.20219325), np.float32(0.21808182), np.float32(0.2908818), np.float32(0.22478159), np.float32(0.22747554), np.float32(0.2865835), np.float32(0.28107914), np.float32(0.29274613), np.float32(0.347883), np.float32(0.3804932), np.float32(0.37557474), np.float32(0.26705894), np.float32(0.2620202), np.float32(0.2766977), np.float32(0.232564), np.float32(0.21997976), np.float32(0.23960605), np.float32(0.2420462), np.float32(0.2434186), np.float32(0.25844103), np.float32(0.26278114), np.float32(0.23279224), np.float32(0.277901), np.float32(0.28689206), np.float32(0.27756312), np.float32(0.27260056), np.float32(0.21715079), np.float32(0.17094289), np.float32(0.1757539), np.float32(0.1582695), np.float32(0.11718573), np.float32(0.12986612), np.float32(0.1138349), np.float32(0.10242551), np.float32(0.10011505), np.float32(0.10810643), np.float32(0.12099248), np.float32(0.113957025), np.float32(0.12221702), np.float32(0.120228186), np.float32(0.11597303), np.float32(0.11112091), np.float32(0.10111504), np.float32(0.08264869), np.float32(0.07592526), np.float32(0.06879522), np.float32(0.058822248), np.float32(0.05908332), np.float32(0.058274202), np.float32(0.0578237), np.float32(0.054796804), np.float32(0.061170176), np.float32(0.061483406), np.float32(0.05970855), np.float32(0.054859642), np.float32(0.04945029), np.float32(0.043779973), np.float32(0.042926364), np.float32(0.040102396), np.float32(0.037870295), np.float32(0.035170175), np.float32(0.036860418), np.float32(0.03599636), np.float32(0.04427167), np.float32(0.04869307), np.float32(0.046755277), np.float32(0.051638693), np.float32(0.05724295), np.float32(0.06279695), np.float32(0.06329054), np.float32(0.060565963), np.float32(0.06189291), np.float32(0.0562902), np.float32(0.05232525), np.float32(0.058067013), np.float32(0.055296328), np.float32(0.054776516), np.float32(0.06420868), np.float32(0.068511404), np.float32(0.081368946), np.float32(0.09047376), np.float32(0.11159335), np.float32(0.120996125), np.float32(0.14961763), np.float32(0.18104428), np.float32(0.22296143), np.float32(0.27873328), np.float32(0.30244157), np.float32(0.3483552), np.float32(0.41426325), np.float32(0.48181692), np.float32(0.5167851), np.float32(0.51449215), np.float32(0.5570621), np.float32(0.57267404), np.float32(0.5609002), np.float32(0.6376634), np.float32(0.70917416), np.float32(0.72462887), np.float32(0.7784413), np.float32(0.8232817), np.float32(0.83051646), np.float32(0.83389163), np.float32(0.8511021), np.float32(0.86130637), np.float32(0.8758719), np.float32(0.9017758), np.float32(0.92224187), np.float32(0.92890453), np.float32(0.930645), np.float32(0.94040257), np.float32(0.9429305), np.float32(0.9525762), np.float32(0.95788324), np.float32(0.9624947), np.float32(0.96461874), np.float32(0.9692161), np.float32(0.9679128), np.float32(0.9698822), np.float32(0.97044474), np.float32(0.9703043), np.float32(0.9718518), np.float32(0.9703555), np.float32(0.96995497), np.float32(0.97077245), np.float32(0.96929973), np.float32(0.9697374), np.float32(0.9649935), np.float32(0.9594575), np.float32(0.9561996), np.float32(0.9517145), np.float32(0.9526649), np.float32(0.9475773), np.float32(0.93906265), np.float32(0.9355063), np.float32(0.92705834), np.float32(0.9200325), np.float32(0.910063), np.float32(0.89701825), np.float32(0.873739), np.float32(0.8494254), np.float32(0.8037786), np.float32(0.7187525), np.float32(0.64135647), np.float32(0.60390675), np.float32(0.54973316), np.float32(0.4904936), np.float32(0.46793076), np.float32(0.45330665), np.float32(0.34560233), np.float32(0.23728912), np.float32(0.24187592), np.float32(0.22075689), np.float32(0.22457242), np.float32(0.29963037), np.float32(0.2737144), np.float32(0.3235522), np.float32(0.34154013), np.float32(0.35240972), np.float32(0.36149967), np.float32(0.33815044), np.float32(0.35562998), np.float32(0.36826435), np.float32(0.39384845), np.float32(0.40946913), np.float32(0.3856168), np.float32(0.44251168), np.float32(0.53718257), np.float32(0.578479), np.float32(0.6787092), np.float32(0.79297346), np.float32(0.8545867), np.float32(0.88690394), np.float32(0.8794518), np.float32(0.91343915), np.float32(0.9319696), np.float32(0.9365018), np.float32(0.9516582), np.float32(0.956589), np.float32(0.9466769), np.float32(0.9560383), np.float32(0.956568), np.float32(0.9562648), np.float32(0.9406447), np.float32(0.9398712), np.float32(0.93353474), np.float32(0.9190741), np.float32(0.8895904), np.float32(0.8643734), np.float32(0.79646367), np.float32(0.7796295), np.float32(0.71574223), np.float32(0.5718111), np.float32(0.53186095), np.float32(0.47696865), np.float32(0.4484003), np.float32(0.3564276), np.float32(0.31601718), np.float32(0.25711015), np.float32(0.21011662), np.float32(0.18936147), np.float32(0.17048885), np.float32(0.14683092), np.float32(0.13853268), np.float32(0.12363061), np.float32(0.11710376), np.float32(0.10582328), np.float32(0.10333943), np.float32(0.10055048), np.float32(0.097283445), np.float32(0.09916628), np.float32(0.10000558), np.float32(0.0976486), np.float32(0.09917292), np.float32(0.098125376), np.float32(0.08629578), np.float32(0.08917747), np.float32(0.08826947), np.float32(0.086493544), np.float32(0.08215197), np.float32(0.08968657), np.float32(0.0959238), np.float32(0.088245384), np.float32(0.09231195), np.float32(0.09852684), np.float32(0.09229654), np.float32(0.07689999), np.float32(0.06568531), np.float32(0.06572349), np.float32(0.062317517), np.float32(0.0532273), np.float32(0.05025081), np.float32(0.04729891), np.float32(0.047766834), np.float32(0.036776476), np.float32(0.040961463), np.float32(0.03913607), np.float32(0.031158255), np.float32(0.024789518), np.float32(0.02406989), np.float32(0.019686153), np.float32(0.014824912), np.float32(0.014942544), np.float32(0.015281091), np.float32(0.014377733), np.float32(0.015722876), np.float32(0.01535089), np.float32(0.013814054), np.float32(0.013432956), np.float32(0.013630564), np.float32(0.015975058), np.float32(0.017717509), np.float32(0.020961432), np.float32(0.021993091), np.float32(0.023686945), np.float32(0.02456946), np.float32(0.02169628), np.float32(0.021937467), np.float32(0.020310286), np.float32(0.019056274), np.float32(0.01993595), np.float32(0.028598221), np.float32(0.033462077), np.float32(0.04467908), np.float32(0.05092841), np.float32(0.06396551), np.float32(0.06438306), np.float32(0.061289296), np.float32(0.06691531), np.float32(0.06557443), np.float32(0.068186335), np.float32(0.08135967), np.float32(0.09295316), np.float32(0.09803209), np.float32(0.10134467), np.float32(0.12051537), np.float32(0.11710233), np.float32(0.11254134), np.float32(0.12205802), np.float32(0.11381722), np.float32(0.10963843), np.float32(0.10975028), np.float32(0.10609335), np.float32(0.100051485), np.float32(0.104809605), np.float32(0.09224854), np.float32(0.07807214), np.float32(0.06737492), np.float32(0.05971894), np.float32(0.045012947), np.float32(0.03012647), np.float32(0.02779382), np.float32(0.02310474), np.float32(0.018517695), np.float32(0.018403543), np.float32(0.015935319), np.float32(0.016003853), np.float32(0.016115911), np.float32(0.016271675), np.float32(0.01738683), np.float32(0.019725941), np.float32(0.019423848), np.float32(0.02316347), np.float32(0.025948714), np.float32(0.03268599), np.float32(0.042653304), np.float32(0.052420314), np.float32(0.055175666), np.float32(0.05750137), np.float32(0.0665325), np.float32(0.06976646), np.float32(0.06971366), np.float32(0.07162079), np.float32(0.07578083), np.float32(0.080052815), np.float32(0.077986896), np.float32(0.077261984), np.float32(0.07403485), np.float32(0.06656247), np.float32(0.06336746), np.float32(0.054283757), np.float32(0.056826808), np.float32(0.05782327), np.float32(0.05998842), np.float32(0.058760528), np.float32(0.05695634), np.float32(0.04913636), np.float32(0.044732645), np.float32(0.03740135), np.float32(0.028698744), np.float32(0.02332633), np.float32(0.021121401), np.float32(0.02129238), np.float32(0.022088276), np.float32(0.023299405), np.float32(0.023575738), np.float32(0.025395878), np.float32(0.025268696), np.float32(0.026754392), np.float32(0.030103032), np.float32(0.03420286), np.float32(0.036673468), np.float32(0.04181897), np.float32(0.045874685), np.float32(0.04632704), np.float32(0.039948568), np.float32(0.037801232), np.float32(0.032843817), np.float32(0.029469375), np.float32(0.027911402), np.float32(0.030668251), np.float32(0.034330722), np.float32(0.0356926), np.float32(0.043028396), np.float32(0.054738548), np.float32(0.06352724), np.float32(0.07332455), np.float32(0.07566114), np.float32(0.08419685), np.float32(0.085485645), np.float32(0.09175466), np.float32(0.09506175), np.float32(0.09163958), np.float32(0.089266695), np.float32(0.0865102), np.float32(0.08632335), np.float32(0.074502446), np.float32(0.06532376), np.float32(0.07728669), np.float32(0.0939478), np.float32(0.09225027), np.float32(0.09546349), np.float32(0.10772356), np.float32(0.1197869), np.float32(0.11835291), np.float32(0.108252205), np.float32(0.10971404), np.float32(0.089533016), np.float32(0.07597536), np.float32(0.06373835), np.float32(0.048591785), np.float32(0.043430135), np.float32(0.03871145), np.float32(0.03964603), np.float32(0.04043538), np.float32(0.03991617), np.float32(0.042417046), np.float32(0.04482092), np.float32(0.05040574), np.float32(0.050016064), np.float32(0.053584717), np.float32(0.062113132), np.float32(0.07215783), np.float32(0.07899313), np.float32(0.09386896), np.float32(0.11736994), np.float32(0.12678455), np.float32(0.14383395), np.float32(0.18919778), np.float32(0.25627857), np.float32(0.27164486), np.float32(0.30835345), np.float32(0.3801998), np.float32(0.40177122), np.float32(0.47501343), np.float32(0.53346676), np.float32(0.61399424), np.float32(0.6706006), np.float32(0.7129038), np.float32(0.7774891), np.float32(0.8265247), np.float32(0.87540025), np.float32(0.8915804), np.float32(0.9173814), np.float32(0.92825246), np.float32(0.9451262), np.float32(0.952592), np.float32(0.9568421), np.float32(0.96493816), np.float32(0.9657178), np.float32(0.96885777), np.float32(0.9736562), np.float32(0.97423774), np.float32(0.9743147), np.float32(0.9767925), np.float32(0.9749126), np.float32(0.97621447), np.float32(0.977244), np.float32(0.97677714), np.float32(0.9760977), np.float32(0.97247046), np.float32(0.9687986), np.float32(0.9626592), np.float32(0.9584782), np.float32(0.95874274), np.float32(0.95445025)], 'MILXXXXXXXXXXXXXXXXXXXXXXXXXXXXXXXXXXRHRLTAAAGPPHPVRPRPAMLRLLLLCGALGCGAGSDAPLAFIMLQWTQVSKGSSVFWGNATLGGRLSHILEDHNVTQVLPLEPPAVWAQQRDMVANYLSYFSGIVQVFSKERPLNYTQILHCRLGCCLFPNGTAHSFYEVSLNGTAFLTFHVPTATWELRWPRRDPVATFARRELMKYSETTRNLQHFLNTTCVDILRAQSPQTGKQRGRSHAPLVLGLILGVSAVVGMAVGIFLCTGGSC': [np.float32(0.95964193), np.float32(0.9581659), np.float32(0.95933825), np.float32(0.9620558), np.float32(0.9663), np.float32(0.9696416), np.float32(0.9713381), np.float32(0.9706002), np.float32(0.97031397), np.float32(0.97208494), np.float32(0.9737028), np.float32(0.97462904), np.float32(0.9758221), np.float32(0.97545165), np.float32(0.9763604), np.float32(0.9760059), np.float32(0.97700673), np.float32(0.97780347), np.float32(0.97915834), np.float32(0.9797981), np.float32(0.9795542), np.float32(0.98043925), np.float32(0.97944206), np.float32(0.979411), np.float32(0.97866356), np.float32(0.97782147), np.float32(0.9767845), np.float32(0.97623926), np.float32(0.97557676), np.float32(0.9736718), np.float32(0.97279376), np.float32(0.97229326), np.float32(0.9732885), np.float32(0.97283304), np.float32(0.97029054), np.float32(0.96975434), np.float32(0.96657526), np.float32(0.964563), np.float32(0.9587833), np.float32(0.9494636), np.float32(0.9368954), np.float32(0.91025287), np.float32(0.8759567), np.float32(0.8447646), np.float32(0.8183741), np.float32(0.7814733), np.float32(0.75300217), np.float32(0.7285285), np.float32(0.6776239), np.float32(0.618057), np.float32(0.55884326), np.float32(0.46040037), np.float32(0.37118372), np.float32(0.3256816), np.float32(0.22494115), np.float32(0.15190706), np.float32(0.116390996), np.float32(0.11418692), np.float32(0.13018495), np.float32(0.11244258), np.float32(0.10586134), np.float32(0.11093595), np.float32(0.076316915), np.float32(0.07064656), np.float32(0.049360923), np.float32(0.039757933), np.float32(0.03255891), np.float32(0.041222412), np.float32(0.07548264), np.float32(0.09075055), np.float32(0.11306932), np.float32(0.10659696), np.float32(0.09945456), np.float32(0.13415414), np.float32(0.12702493), np.float32(0.090185486), np.float32(0.09339387), np.float32(0.09584387), np.float32(0.087701984), np.float32(0.08160196), np.float32(0.0654667), np.float32(0.053479966), np.float32(0.044610225), np.float32(0.038702782), np.float32(0.036773156), np.float32(0.033019874), np.float32(0.034299854), np.float32(0.03381316), np.float32(0.033804618), np.float32(0.037711337), np.float32(0.040895045), np.float32(0.045962412), np.float32(0.046832614), np.float32(0.04664104), np.float32(0.046985656), np.float32(0.04347072), np.float32(0.047581583), np.float32(0.057790887), np.float32(0.06896433), np.float32(0.07402199), np.float32(0.07735769), np.float32(0.06354283), np.float32(0.061656315), np.float32(0.06281734), np.float32(0.061047476), np.float32(0.060678385), np.float32(0.07365284), np.float32(0.09538665), np.float32(0.09547334), np.float32(0.1022722), np.float32(0.096356444), np.float32(0.099071644), np.float32(0.09751529), np.float32(0.094810165), np.float32(0.09443074), np.float32(0.08941024), np.float32(0.1035469), np.float32(0.11209424), np.float32(0.11516718), np.float32(0.11809134), np.float32(0.11543856), np.float32(0.10640496), np.float32(0.09704768), np.float32(0.07577424), np.float32(0.06128831), np.float32(0.06377967), np.float32(0.057481095), np.float32(0.051153094), np.float32(0.051252775), np.float32(0.05013042), np.float32(0.045199033), np.float32(0.041439034), np.float32(0.03961192), np.float32(0.036293842), np.float32(0.032793317), np.float32(0.03385502), np.float32(0.04076935), np.float32(0.04780001), np.float32(0.04981857), np.float32(0.05011848), np.float32(0.050757296), np.float32(0.04999586), np.float32(0.045835786), np.float32(0.047012843), np.float32(0.05017806), np.float32(0.047537606), np.float32(0.048398346), np.float32(0.051144406), np.float32(0.052154664), np.float32(0.054616336), np.float32(0.057493538), np.float32(0.05887631), np.float32(0.056395188), np.float32(0.06024626), np.float32(0.05721179), np.float32(0.058448948), np.float32(0.060004886), np.float32(0.07048769), np.float32(0.079388455), np.float32(0.08161773), np.float32(0.07068654), np.float32(0.058983594), np.float32(0.047063407), np.float32(0.04249503), np.float32(0.03734088), np.float32(0.032919474), np.float32(0.032507185), np.float32(0.029781118), np.float32(0.03173435), np.float32(0.03850953), np.float32(0.042332035), np.float32(0.040895827), np.float32(0.04054561), np.float32(0.03729218), np.float32(0.037339747), np.float32(0.038303763), np.float32(0.038204584), np.float32(0.041829795), np.float32(0.040165782), np.float32(0.043563183), np.float32(0.047499493), np.float32(0.04345235), np.float32(0.04119162), np.float32(0.040129673), np.float32(0.04389278), np.float32(0.04416992), np.float32(0.047377203), np.float32(0.046363413), np.float32(0.049959734), np.float32(0.051652204), np.float32(0.059849687), np.float32(0.06147224), np.float32(0.067633614), np.float32(0.06229332), np.float32(0.057100557), np.float32(0.059678864), np.float32(0.06427019), np.float32(0.06683529), np.float32(0.07430225), np.float32(0.0894035), np.float32(0.09635352), np.float32(0.093506426), np.float32(0.11313147), np.float32(0.14200099), np.float32(0.13538489), np.float32(0.13412058), np.float32(0.14403577), np.float32(0.18901446), np.float32(0.18888909), np.float32(0.19272053), np.float32(0.19567932), np.float32(0.18773967), np.float32(0.18818997), np.float32(0.18199664), np.float32(0.1626317), np.float32(0.14537708), np.float32(0.15263301), np.float32(0.1572191), np.float32(0.16171151), np.float32(0.15087287), np.float32(0.16221595), np.float32(0.18020794), np.float32(0.19362162), np.float32(0.19147195), np.float32(0.2023863), np.float32(0.3111026), np.float32(0.30442563), np.float32(0.30511063), np.float32(0.3114698), np.float32(0.32044095), np.float32(0.34623525), np.float32(0.3788438), np.float32(0.46093148), np.float32(0.5180651), np.float32(0.5471502), np.float32(0.573192), np.float32(0.59764737), np.float32(0.5659576), np.float32(0.6409843), np.float32(0.64822894), np.float32(0.657273), np.float32(0.6537221), np.float32(0.6758278), np.float32(0.676905), np.float32(0.6918076), np.float32(0.7189048), np.float32(0.8369704), np.float32(0.8667547), np.float32(0.8503428), np.float32(0.87259245), np.float32(0.8896989), np.float32(0.8663573), np.float32(0.86654663), np.float32(0.8574683), np.float32(0.8382932), np.float32(0.83530515), np.float32(0.7310096), np.float32(0.66945845), np.float32(0.6458389), np.float32(0.6078438), np.float32(0.5759472), np.float32(0.6865332), np.float32(0.68536717), np.float32(0.70004654), np.float32(0.6526712), np.float32(0.6801575), np.float32(0.690367), np.float32(0.70956767), np.float32(0.71539307), np.float32(0.70886326), np.float32(0.7051813), np.float32(0.70415604), np.float32(0.7195647), np.float32(0.7385197), np.float32(0.7542762), np.float32(0.7642069), np.float32(0.77019846), np.float32(0.768736), np.float32(0.72750854)], 'MSSKEETPSTGGAAPVATVAASGSATTSYANVVQNLETKKSGTSNTTTTTARATVDNKENQPNLKSFKSWSEEAAAAEAAGESPIVGSVSLAQTGEKRAAASGGDNTAENSSELDDNNDFVPVLSHHRRDRKKARKEKPRDQQPAGGRGDGQKPQQAGGRRVPGSSDTERKSVRPRAPRGGSPRKSAAGAAGAAGSNAGAVSSAVPGGPKVHKDRKDTSPSASIEGAGSSGNEAKSADGDQQAGEKGAAGAAPPPKRFIAAPPPKVNAWKISAKQSGSPKAGTSPLDKRVLQPKAQQQQQQTKQTASQNNNAQNTASNKKTQQQQQPQQGATTTTQTTTAAAAAATAAAAATAATTSAAAATSSAAAVPAATTETATTTTVDASQADALAKVVVKDKKKVNQKASDFSNVGDWPTLIGGTSGSGKATSNEPKRNPTKKQQSAKTAAAVAASSNTTSSEVATESNVAGTTSSSNSNPSSSTTTTNTTTNSQATTAPVASTSHDAKAQRDAEPAANSAAGTTGTAAGPALTKKIPKHKWRPLPIDLAKSSRPKPIGGRPNRRFSDDIADQRRPPRVYHDRQPGAGGAGVESRHPHAGRHPYGSRPATATSERVDSWRSSSSTTTAAFDEQRSGAAGGAGAAGTGVGSATRGPRRYRTPYRGGRQGRGGFSRQGPGRPTYRIPRHLLASGEYANYLPADAAGADSQSSYVLMGTHYFGNVPAAYIELDANSIKEAIKKQVEYYFSVDNLTGDFFLRRKMDPEGYIPVTLIASFHRVLALTTDVAVIVNAIKESDKLELFEGYKVRTKTTPTTWPITEVPEVNEGEPKAIGTLEQEQLEQNDGQEKLEEQTEADSPPPILTSAMATKPLNSIPPPPMPRNPQNLVPKMLQDKQQSRSSTIAALNSVNAISALTQQVEGGAAELAGHLSGLAESVKPKSTSTPDKRNAASAGNGAGSAAALVAEPEGIWKEVKRRSKTNAIKENATTPPQQQQPPLSQTLNNNNDNVKTNNTSSKSKSSSNNAPSNASSSATVCVTTNNASSATKATTKTTTTSTATTTTNNNIKSGNAAYSKTHSKSSSKTAAPPSAQCHAEKEELDFQFDEELMDPLPPGTGRINNFTENFSDDDESDYEFADRDINKLLIVAQVGRAPKHEGYDRTADFTSRTKITQDLENIINDGLVNYEEDLWTTTNVVADYKTVNVISQADFEKLAGGRNKSVLPPQVVPPPPPFEEDLDETLVGDTTLNSTLNNTLKSRRARFYAAPNSHSIDPRTPRKRKLRHTANPPVEAHVGWLLDTVEHRPRTTSMGSSAGTSPTASSYGSFGSSVPQSLPVFQHPSHALLKENNFTQQAYHKYHSRCLKERRRLGYGQSQEMNTLYRFWSFFLRENFNKSMYNEFRSLALEDAGNGFRYGLECLFRFFSYGLEKKFRPNIYQDFQDETIADYETGQLYGLEKFWAFLKYYKNGEKLEVQPKLAEYLKSFKNIEDFRVVEPEINEMLQGVGSLNPGRQLNRHRSVSESDGTAVIAAGGRRLNTTITNRSDYVGRLLQQQHQQQQQQQHHQYQQGYGGYNQQQNRRRTGSFGSTTVRIRSGSLGNKPQVANRNQGSQHELRRGGSNSGLAPHKRQQQQKPKPGAGSQTGSTRATTSAAATATTAASAATSTAATPAVTVSSGSSSSKK': [np.float32(0.96279436), np.float32(0.96511024), np.float32(0.96818715), np.float32(0.9703289), np.float32(0.9711005), np.float32(0.9711284), np.float32(0.9718873), np.float32(0.9730164), np.float32(0.97447115), np.float32(0.9758178), np.float32(0.97662216), np.float32(0.97711164), np.float32(0.9768555), np.float32(0.97567344), np.float32(0.9749947), np.float32(0.9742623), np.float32(0.974497), np.float32(0.97328997), np.float32(0.9711537), np.float32(0.9706854), np.float32(0.9672645), np.float32(0.96318173), np.float32(0.9579921), np.float32(0.9537348), np.float32(0.95167804), np.float32(0.9515321), np.float32(0.9500961), np.float32(0.9520802), np.float32(0.95367354), np.float32(0.95493454), np.float32(0.94748384), np.float32(0.9381621), np.float32(0.93081397), np.float32(0.92940927), np.float32(0.9286158), np.float32(0.9323395), np.float32(0.9261612), np.float32(0.93282), np.float32(0.94532275), np.float32(0.9459663), np.float32(0.95651436), np.float32(0.96012485), np.float32(0.9646237), np.float32(0.9671967), np.float32(0.9700052), np.float32(0.97252613), np.float32(0.9745274), np.float32(0.97488326), np.float32(0.97683835), np.float32(0.9771259), np.float32(0.9770846), np.float32(0.9763446), np.float32(0.9763964), np.float32(0.9760867), np.float32(0.9757141), np.float32(0.9745889), np.float32(0.97423077), np.float32(0.9713958), np.float32(0.9671738), np.float32(0.96206063), np.float32(0.9609839), np.float32(0.95856833), np.float32(0.9507633), np.float32(0.9486789), np.float32(0.9439568), np.float32(0.9435558), np.float32(0.9479626), np.float32(0.94616383), np.float32(0.9453497), np.float32(0.9498245), np.float32(0.95579123), np.float32(0.9537046), np.float32(0.95573765), np.float32(0.9601436), np.float32(0.95781434), np.float32(0.95977473), np.float32(0.9641891), np.float32(0.96542156), np.float32(0.96515125), np.float32(0.9690409), np.float32(0.97050977), np.float32(0.97361934), np.float32(0.9753969), np.float32(0.97545546), np.float32(0.975442), np.float32(0.9755677), np.float32(0.97731817), np.float32(0.977023), np.float32(0.9770405), np.float32(0.97843117), np.float32(0.97826946), np.float32(0.97816646), np.float32(0.9779247), np.float32(0.97915053), np.float32(0.9785326), np.float32(0.9786689), np.float32(0.97944105), np.float32(0.9793625), np.float32(0.9785784), np.float32(0.9782592), np.float32(0.9781958), np.float32(0.9787619), np.float32(0.9798711), np.float32(0.97929525), np.float32(0.9794845), np.float32(0.9789609), np.float32(0.97837055), np.float32(0.9780884), np.float32(0.97814983), np.float32(0.97749764), np.float32(0.97560275), np.float32(0.9739579), np.float32(0.97235954), np.float32(0.9686845), np.float32(0.96773916), np.float32(0.9657787), np.float32(0.96537805), np.float32(0.96380913), np.float32(0.9620619), np.float32(0.9610624), np.float32(0.9637081), np.float32(0.9645027), np.float32(0.96662223), np.float32(0.9706778), np.float32(0.9739456), np.float32(0.9744332), np.float32(0.97584254), np.float32(0.9756664), np.float32(0.9755433), np.float32(0.97557074), np.float32(0.97640216), np.float32(0.97559625), np.float32(0.9749654), np.float32(0.9760424), np.float32(0.9787677), np.float32(0.97950965), np.float32(0.98063666), np.float32(0.9819879), np.float32(0.9827215), np.float32(0.9824729), np.float32(0.9831955), np.float32(0.9836627), np.float32(0.9841652), np.float32(0.9845256), np.float32(0.9848994), np.float32(0.9850971), np.float32(0.98553085), np.float32(0.9853507), np.float32(0.9857772), np.float32(0.9863542), np.float32(0.9864516), np.float32(0.9866514), np.float32(0.9866393), np.float32(0.98673034), np.float32(0.98623836), np.float32(0.9864291), np.float32(0.98636323), np.float32(0.9861311), np.float32(0.9861734), np.float32(0.98635674), np.float32(0.9856426), np.float32(0.9859605), np.float32(0.98569655), np.float32(0.985678), np.float32(0.985817), np.float32(0.98564523), np.float32(0.98588294), np.float32(0.98621017), np.float32(0.98625344), np.float32(0.986429), np.float32(0.9865964), np.float32(0.98639953), np.float32(0.9864179), np.float32(0.9861535), np.float32(0.98587555), np.float32(0.9858251), np.float32(0.98575485), np.float32(0.98579526), np.float32(0.98612076), np.float32(0.986344), np.float32(0.986363), np.float32(0.98644614), np.float32(0.9865167), np.float32(0.9864646), np.float32(0.9866932), np.float32(0.9865998), np.float32(0.9868253), np.float32(0.98705065), np.float32(0.9872672), np.float32(0.98749673), np.float32(0.98753077), np.float32(0.9872481), np.float32(0.98743767), np.float32(0.98739713), np.float32(0.98723), np.float32(0.9875031), np.float32(0.9873482), np.float32(0.98730963), np.float32(0.9874806), np.float32(0.9873526), np.float32(0.98718446), np.float32(0.9868522), np.float32(0.98629236), np.float32(0.9859263), np.float32(0.9852073), np.float32(0.9847861), np.float32(0.984417), np.float32(0.9840148), np.float32(0.9844289), np.float32(0.9840916), np.float32(0.9834662), np.float32(0.9824523), np.float32(0.98287255), np.float32(0.9822412), np.float32(0.9823315), np.float32(0.9827171), np.float32(0.9826067), np.float32(0.9823988), np.float32(0.98203987), np.float32(0.9815253), np.float32(0.9813183), np.float32(0.98119766), np.float32(0.9810724), np.float32(0.9813526), np.float32(0.9808038), np.float32(0.98047227), np.float32(0.9810662), np.float32(0.9813742), np.float32(0.9817645), np.float32(0.9817245), np.float32(0.9818939), np.float32(0.9817602), np.float32(0.9816912), np.float32(0.98215854), np.float32(0.9825462), np.float32(0.9831135), np.float32(0.9830293), np.float32(0.9836743), np.float32(0.98388505), np.float32(0.9839804), np.float32(0.984048), np.float32(0.98365), np.float32(0.9837346), np.float32(0.98375535), np.float32(0.9838255), np.float32(0.98378193), np.float32(0.9840417), np.float32(0.98380184), np.float32(0.9839701), np.float32(0.9839399), np.float32(0.98368907), np.float32(0.9836444), np.float32(0.98360026), np.float32(0.9839445), np.float32(0.9837557), np.float32(0.9835165), np.float32(0.9834235), np.float32(0.9836316), np.float32(0.9834592), np.float32(0.98360634), np.float32(0.9828792), np.float32(0.98237926), np.float32(0.9823958), np.float32(0.98236763), np.float32(0.98244035), np.float32(0.98226166), np.float32(0.9821875), np.float32(0.9820302), np.float32(0.9827502), np.float32(0.98288476), np.float32(0.9827635), np.float32(0.9828624), np.float32(0.9827247), np.float32(0.9828098), np.float32(0.9832773), np.float32(0.98294526), np.float32(0.9826491), np.float32(0.9823203), np.float32(0.98205066), np.float32(0.9822941), np.float32(0.98179513), np.float32(0.9813347), np.float32(0.98158747), np.float32(0.98119444), np.float32(0.9812207), np.float32(0.9811251), np.float32(0.9797952), np.float32(0.9794597), np.float32(0.9783936), np.float32(0.9764971), np.float32(0.97470707), np.float32(0.97173405), np.float32(0.96766406), np.float32(0.9647034), np.float32(0.9633747), np.float32(0.9597691), np.float32(0.95952743), np.float32(0.95863396), np.float32(0.95842576), np.float32(0.95987105), np.float32(0.9547656), np.float32(0.9537523), np.float32(0.95322263), np.float32(0.9524451), np.float32(0.9539034), np.float32(0.95542634), np.float32(0.9567281), np.float32(0.95938027), np.float32(0.96206176), np.float32(0.959433), np.float32(0.96133286), np.float32(0.96157783), np.float32(0.96401227), np.float32(0.9673414), np.float32(0.9687492), np.float32(0.97033185), np.float32(0.97025037), np.float32(0.97352725), np.float32(0.97442055), np.float32(0.97480756), np.float32(0.97524583), np.float32(0.97603637), np.float32(0.976351), np.float32(0.9756463), np.float32(0.97641504), np.float32(0.9756124), np.float32(0.975498), np.float32(0.97523993), np.float32(0.97502476), np.float32(0.9747453), np.float32(0.9733642), np.float32(0.97281915), np.float32(0.9721523), np.float32(0.97206354), np.float32(0.9737239), np.float32(0.97486454), np.float32(0.9756319), np.float32(0.97760004), np.float32(0.97889405), np.float32(0.9799203), np.float32(0.97987056), np.float32(0.97901845), np.float32(0.9791549), np.float32(0.9788994), np.float32(0.9781325), np.float32(0.97864896), np.float32(0.9767603), np.float32(0.9787404), np.float32(0.9799169), np.float32(0.9810925), np.float32(0.98128074), np.float32(0.9800669), np.float32(0.9798579), np.float32(0.9788504), np.float32(0.97705334), np.float32(0.9766852), np.float32(0.97651845), np.float32(0.97899276), np.float32(0.9785164), np.float32(0.97813714), np.float32(0.98024565), np.float32(0.9812293), np.float32(0.9821879), np.float32(0.98326856), np.float32(0.98288697), np.float32(0.98335326), np.float32(0.9832708), np.float32(0.98286337), np.float32(0.9811344), np.float32(0.9794683), np.float32(0.97871745), np.float32(0.9772942), np.float32(0.9760652), np.float32(0.97354263), np.float32(0.96793014), np.float32(0.9675652), np.float32(0.96388066), np.float32(0.9565665), np.float32(0.94269824), np.float32(0.9331802), np.float32(0.9181396), np.float32(0.91071415), np.float32(0.9084925), np.float32(0.9023129), np.float32(0.897586), np.float32(0.90393656), np.float32(0.9066046), np.float32(0.9157675), np.float32(0.92542017), np.float32(0.9310368), np.float32(0.94067866), np.float32(0.947101), np.float32(0.9551574), np.float32(0.9561573), np.float32(0.95483977), np.float32(0.9580748), np.float32(0.95491856), np.float32(0.9568034), np.float32(0.9598412), np.float32(0.96055305), np.float32(0.96518874), np.float32(0.9650243), np.float32(0.9675048), np.float32(0.9650182), np.float32(0.9668591), np.float32(0.96765435), np.float32(0.9679174), np.float32(0.9684949), np.float32(0.9705335), np.float32(0.97096235), np.float32(0.9710586), np.float32(0.9712064), np.float32(0.9717568), np.float32(0.97223943), np.float32(0.97207886), np.float32(0.97354037), np.float32(0.9736622), np.float32(0.97408843), np.float32(0.97484404), np.float32(0.9747279), np.float32(0.97478956), np.float32(0.9751018), np.float32(0.97485924), np.float32(0.9759881), np.float32(0.9758045), np.float32(0.97599006), np.float32(0.97733885), np.float32(0.97761154), np.float32(0.9775712), np.float32(0.97701824), np.float32(0.9766833), np.float32(0.97764313), np.float32(0.9776658), np.float32(0.9780516), np.float32(0.97772163), np.float32(0.97790635), np.float32(0.97710097), np.float32(0.9760576), np.float32(0.9761415), np.float32(0.97616154), np.float32(0.97580546), np.float32(0.97555137), np.float32(0.9754122), np.float32(0.9755324), np.float32(0.9747798), np.float32(0.97378755), np.float32(0.97402275), np.float32(0.9737588), np.float32(0.9731065), np.float32(0.97240496), np.float32(0.97332495), np.float32(0.9732626), np.float32(0.9746966), np.float32(0.97575754), np.float32(0.9765261), np.float32(0.9760601), np.float32(0.97626966), np.float32(0.977813), np.float32(0.9777575), np.float32(0.9782039), np.float32(0.9784387), np.float32(0.97851163), np.float32(0.9774834), np.float32(0.9779847), np.float32(0.97845), np.float32(0.9783589), np.float32(0.97785336), np.float32(0.9773653), np.float32(0.9773719), np.float32(0.97820514), np.float32(0.97775424), np.float32(0.9779507), np.float32(0.97823435), np.float32(0.97843593), np.float32(0.97781587), np.float32(0.9781406), np.float32(0.97809464), np.float32(0.97707635), np.float32(0.9775979), np.float32(0.9775785), np.float32(0.9774942), np.float32(0.97789735), np.float32(0.9782615), np.float32(0.97826296), np.float32(0.9792413), np.float32(0.9786309), np.float32(0.97812927), np.float32(0.9777393), np.float32(0.9777154), np.float32(0.9787628), np.float32(0.97883564), np.float32(0.978452), np.float32(0.97834957), np.float32(0.9784284), np.float32(0.9788954), np.float32(0.9790669), np.float32(0.9784605), np.float32(0.9778983), np.float32(0.9783982), np.float32(0.97872293), np.float32(0.978576), np.float32(0.9786341), np.float32(0.9784158), np.float32(0.97790796), np.float32(0.9776678), np.float32(0.9773386), np.float32(0.9775544), np.float32(0.97739935), np.float32(0.97668743), np.float32(0.9771602), np.float32(0.9785725), np.float32(0.9785968), np.float32(0.98018116), np.float32(0.98009896), np.float32(0.9806145), np.float32(0.9813756), np.float32(0.9818264), np.float32(0.9823064), np.float32(0.9828676), np.float32(0.9835259), np.float32(0.98412204), np.float32(0.9838718), np.float32(0.9840889), np.float32(0.98404825), np.float32(0.9839647), np.float32(0.9838135), np.float32(0.9835111), np.float32(0.9829815), np.float32(0.9821907), np.float32(0.9812386), np.float32(0.9817432), np.float32(0.98151726), np.float32(0.9817638), np.float32(0.98211414), np.float32(0.98165214), np.float32(0.98098), np.float32(0.9798021), np.float32(0.98004615), np.float32(0.9799136), np.float32(0.98050976), np.float32(0.98015827), np.float32(0.9813287), np.float32(0.9813378), np.float32(0.98107946), np.float32(0.9821124), np.float32(0.98214066), np.float32(0.98179436), np.float32(0.98184156), np.float32(0.9819371), np.float32(0.98154426), np.float32(0.9810636), np.float32(0.9810455), np.float32(0.980393), np.float32(0.9806793), np.float32(0.9799011), np.float32(0.98019683), np.float32(0.9799401), np.float32(0.9800148), np.float32(0.9804928), np.float32(0.9806567), np.float32(0.9807976), np.float32(0.98069876), np.float32(0.98077387), np.float32(0.98068994), np.float32(0.9802946), np.float32(0.97964805), np.float32(0.97986823), np.float32(0.9797591), np.float32(0.9796205), np.float32(0.9803356), np.float32(0.9810987), np.float32(0.98115313), np.float32(0.9813207), np.float32(0.98130333), np.float32(0.9817638), np.float32(0.9829952), np.float32(0.983144), np.float32(0.98272413), np.float32(0.9837323), np.float32(0.9839081), np.float32(0.9839318), np.float32(0.98416764), np.float32(0.98406166), np.float32(0.98441297), np.float32(0.98505116), np.float32(0.9850122), np.float32(0.9850499), np.float32(0.985204), np.float32(0.9855359), np.float32(0.9855818), np.float32(0.9856038), np.float32(0.98584545), np.float32(0.98541147), np.float32(0.98536843), np.float32(0.98440015), np.float32(0.9843829), np.float32(0.9838521), np.float32(0.9832888), np.float32(0.9833803), np.float32(0.98265994), np.float32(0.9822918), np.float32(0.9826371), np.float32(0.9821108), np.float32(0.9822046), np.float32(0.9817073), np.float32(0.9804745), np.float32(0.9791327), np.float32(0.9785164), np.float32(0.9772718), np.float32(0.9768514), np.float32(0.97620684), np.float32(0.9727128), np.float32(0.97116333), np.float32(0.97299474), np.float32(0.9726102), np.float32(0.9718166), np.float32(0.97090244), np.float32(0.97176725), np.float32(0.97139364), np.float32(0.970334), np.float32(0.97365236), np.float32(0.97411364), np.float32(0.9748077), np.float32(0.97638786), np.float32(0.9783347), np.float32(0.9786912), np.float32(0.97932476), np.float32(0.9808035), np.float32(0.9824667), np.float32(0.9837625), np.float32(0.9844446), np.float32(0.9860838), np.float32(0.9866275), np.float32(0.9871753), np.float32(0.9877313), np.float32(0.98816586), np.float32(0.98858774), np.float32(0.988154), np.float32(0.98838204), np.float32(0.9883316), np.float32(0.9883267), np.float32(0.9883763), np.float32(0.9886397), np.float32(0.98800105), np.float32(0.98715997), np.float32(0.9863348), np.float32(0.9859823), np.float32(0.9855537), np.float32(0.9856926), np.float32(0.9854306), np.float32(0.98556733), np.float32(0.98587924), np.float32(0.98639005), np.float32(0.9861078), np.float32(0.9867273), np.float32(0.9867278), np.float32(0.98555994), np.float32(0.98445976), np.float32(0.9855554), np.float32(0.9853499), np.float32(0.98607814), np.float32(0.98741597), np.float32(0.98770136), np.float32(0.9875328), np.float32(0.98654944), np.float32(0.98599106), np.float32(0.9818408), np.float32(0.97674066), np.float32(0.97479), np.float32(0.9647249), np.float32(0.95189923), np.float32(0.949582), np.float32(0.9488942), np.float32(0.9313223), np.float32(0.93858236), np.float32(0.9227759), np.float32(0.8856047), np.float32(0.8046321), np.float32(0.8181231), np.float32(0.77018464), np.float32(0.7311201), np.float32(0.6909373), np.float32(0.73051566), np.float32(0.6706431), np.float32(0.65444386), np.float32(0.65482306), np.float32(0.65078753), np.float32(0.7074197), np.float32(0.704042), np.float32(0.7079972), np.float32(0.641825), np.float32(0.6743912), np.float32(0.6385525), np.float32(0.6391713), np.float32(0.48809978), np.float32(0.37741295), np.float32(0.28557038), np.float32(0.23766102), np.float32(0.1534361), np.float32(0.15146548), np.float32(0.18957676), np.float32(0.16312341), np.float32(0.183047), np.float32(0.13087945), np.float32(0.12918709), np.float32(0.12573473), np.float32(0.12260331), np.float32(0.09741148), np.float32(0.08569202), np.float32(0.076262794), np.float32(0.07340577), np.float32(0.070014335), np.float32(0.06566094), np.float32(0.057315253), np.float32(0.05654642), np.float32(0.057964914), np.float32(0.063305564), np.float32(0.054068983), np.float32(0.054221712), np.float32(0.077039085), np.float32(0.07734819), np.float32(0.07489184), np.float32(0.08385073), np.float32(0.097469), np.float32(0.093434244), np.float32(0.08662832), np.float32(0.08657962), np.float32(0.08001349), np.float32(0.06976476), np.float32(0.06795029), np.float32(0.0699895), np.float32(0.06535904), np.float32(0.07321678), np.float32(0.08560456), np.float32(0.086163886), np.float32(0.08387996), np.float32(0.09050192), np.float32(0.088057905), np.float32(0.07953252), np.float32(0.065572135), np.float32(0.057964433), np.float32(0.064950846), np.float32(0.062594905), np.float32(0.060379874), np.float32(0.06269631), np.float32(0.078345396), np.float32(0.076269194), np.float32(0.07689726), np.float32(0.0821318), np.float32(0.08831153), np.float32(0.07746678), np.float32(0.076067455), np.float32(0.070501514), np.float32(0.072688244), np.float32(0.06655396), np.float32(0.06580819), np.float32(0.06058351), np.float32(0.05647283), np.float32(0.055055007), np.float32(0.054094024), np.float32(0.05604195), np.float32(0.05315876), np.float32(0.04996126), np.float32(0.05174657), np.float32(0.05511681), np.float32(0.05248952), np.float32(0.051646657), np.float32(0.0488196), np.float32(0.044805385), np.float32(0.039561186), np.float32(0.03456319), np.float32(0.026178613), np.float32(0.024484407), np.float32(0.023448655), np.float32(0.024195088), np.float32(0.024446443), np.float32(0.027975729), np.float32(0.0330963), np.float32(0.04089092), np.float32(0.05140336), np.float32(0.05605971), np.float32(0.058029354), np.float32(0.06694793), np.float32(0.06718974), np.float32(0.06639417), np.float32(0.08193019), np.float32(0.098650455), np.float32(0.10069036), np.float32(0.11228972), np.float32(0.119659916), np.float32(0.1406873), np.float32(0.15408951), np.float32(0.17864524), np.float32(0.23234315), np.float32(0.2723633), np.float32(0.32528085), np.float32(0.41570255), np.float32(0.45134306), np.float32(0.4622854), np.float32(0.47988728), np.float32(0.4577772), np.float32(0.46670198), np.float32(0.52529323), np.float32(0.54279083), np.float32(0.5525132), np.float32(0.63357687), np.float32(0.65218866), np.float32(0.715286), np.float32(0.8088362), np.float32(0.8105627), np.float32(0.832371), np.float32(0.88123685), np.float32(0.9086898), np.float32(0.9286269), np.float32(0.9480733), np.float32(0.9436629), np.float32(0.94003457), np.float32(0.95536923), np.float32(0.95641655), np.float32(0.953832), np.float32(0.9561393), np.float32(0.95881873), np.float32(0.9615106), np.float32(0.95956045), np.float32(0.96201617), np.float32(0.96014374), np.float32(0.95914257), np.float32(0.9588371), np.float32(0.9592101), np.float32(0.96031666), np.float32(0.95975137), np.float32(0.96061444), np.float32(0.9604143), np.float32(0.9614166), np.float32(0.96247953), np.float32(0.96226484), np.float32(0.9603406), np.float32(0.95964706), np.float32(0.9639655), np.float32(0.9650828), np.float32(0.9663861), np.float32(0.96693856), np.float32(0.9693168), np.float32(0.967973), np.float32(0.97002506), np.float32(0.9690841), np.float32(0.9697871), np.float32(0.9712838), np.float32(0.9717333), np.float32(0.9748999), np.float32(0.9766411), np.float32(0.9785366), np.float32(0.978885), np.float32(0.97955245), np.float32(0.9803444), np.float32(0.980998), np.float32(0.9814307), np.float32(0.98168993), np.float32(0.9814501), np.float32(0.9823387), np.float32(0.9821467), np.float32(0.98226213), np.float32(0.9818646), np.float32(0.9824107), np.float32(0.9822021), np.float32(0.9823521), np.float32(0.9827916), np.float32(0.98190814), np.float32(0.9813813), np.float32(0.98102665), np.float32(0.9802863), np.float32(0.9798805), np.float32(0.9797738), np.float32(0.9799622), np.float32(0.9790317), np.float32(0.978674), np.float32(0.97895217), np.float32(0.97769254), np.float32(0.9768847), np.float32(0.97368467), np.float32(0.9712631), np.float32(0.97006357), np.float32(0.96596956), np.float32(0.9585551), np.float32(0.9533464), np.float32(0.9466554), np.float32(0.9402065), np.float32(0.92484903), np.float32(0.91422725), np.float32(0.8972966), np.float32(0.88698345), np.float32(0.88083184), np.float32(0.86638796), np.float32(0.84346086), np.float32(0.8368062), np.float32(0.81288916), np.float32(0.7955226), np.float32(0.7727249), np.float32(0.77433634), np.float32(0.7905057), np.float32(0.7930801), np.float32(0.78385913), np.float32(0.7975951), np.float32(0.8037092), np.float32(0.78646535), np.float32(0.7491436), np.float32(0.72558576), np.float32(0.74397147), np.float32(0.7601847), np.float32(0.7501191), np.float32(0.747034), np.float32(0.7510539), np.float32(0.7347007), np.float32(0.7436485), np.float32(0.76969635), np.float32(0.7803606), np.float32(0.79006624), np.float32(0.79474825), np.float32(0.82420844), np.float32(0.8583809), np.float32(0.8879711), np.float32(0.9196339), np.float32(0.92497885), np.float32(0.9341956), np.float32(0.93723524), np.float32(0.9340425), np.float32(0.938103), np.float32(0.9478859), np.float32(0.95564425), np.float32(0.9598826), np.float32(0.9573436), np.float32(0.9636289), np.float32(0.96837777), np.float32(0.9726442), np.float32(0.9748811), np.float32(0.97503304), np.float32(0.9766816), np.float32(0.97728544), np.float32(0.97769165), np.float32(0.9786225), np.float32(0.97880554), np.float32(0.97957146), np.float32(0.9798076), np.float32(0.9798716), np.float32(0.9798267), np.float32(0.9800729), np.float32(0.98021257), np.float32(0.9800132), np.float32(0.9800013), np.float32(0.9805459), np.float32(0.97869533), np.float32(0.97637284), np.float32(0.9746875), np.float32(0.97189665), np.float32(0.96942174), np.float32(0.9641688), np.float32(0.96068037), np.float32(0.95991963), np.float32(0.95637333), np.float32(0.95208037), np.float32(0.951618), np.float32(0.95094705), np.float32(0.95356494), np.float32(0.95556074), np.float32(0.9613297), np.float32(0.96644455), np.float32(0.96975243), np.float32(0.97014356), np.float32(0.96731734), np.float32(0.966954), np.float32(0.9679312), np.float32(0.96782225), np.float32(0.96725935), np.float32(0.9700427), np.float32(0.97196937), np.float32(0.9716665), np.float32(0.9727017), np.float32(0.97316957), np.float32(0.97339034), np.float32(0.9748821), np.float32(0.97364), np.float32(0.97417384), np.float32(0.9743681), np.float32(0.97678405), np.float32(0.976769), np.float32(0.9780936), np.float32(0.9791727), np.float32(0.9804725), np.float32(0.97928786), np.float32(0.97963893), np.float32(0.97678566), np.float32(0.974934), np.float32(0.974036), np.float32(0.97274935), np.float32(0.97098464), np.float32(0.9714247), np.float32(0.96968544), np.float32(0.9665004), np.float32(0.9673661), np.float32(0.96893466), np.float32(0.9746875), np.float32(0.97550905), np.float32(0.97623754), np.float32(0.97546095), np.float32(0.97652155), np.float32(0.9765896), np.float32(0.976409), np.float32(0.97634196), np.float32(0.97652847), np.float32(0.9773957), np.float32(0.97789806), np.float32(0.97725713), np.float32(0.97724354), np.float32(0.97670865), np.float32(0.9768314), np.float32(0.9770697), np.float32(0.976795), np.float32(0.9758547), np.float32(0.9757909), np.float32(0.9758356), np.float32(0.9761731), np.float32(0.97712827), np.float32(0.9775013), np.float32(0.97793645), np.float32(0.9778309), np.float32(0.97799236), np.float32(0.97839147), np.float32(0.9787459), np.float32(0.9796047), np.float32(0.9795829), np.float32(0.9791794), np.float32(0.97874326), np.float32(0.97933894), np.float32(0.9782974), np.float32(0.97791755), np.float32(0.9780572), np.float32(0.9786218), np.float32(0.9784258), np.float32(0.9768687), np.float32(0.9762982), np.float32(0.9756482), np.float32(0.97621775), np.float32(0.97641504), np.float32(0.9761019), np.float32(0.9770697), np.float32(0.97594225), np.float32(0.9748048), np.float32(0.9757721), np.float32(0.97627187), np.float32(0.97654766), np.float32(0.977182), np.float32(0.97760963), np.float32(0.9772923), np.float32(0.9783), np.float32(0.9783261), np.float32(0.97728467), np.float32(0.9775399), np.float32(0.97765076), np.float32(0.97783124), np.float32(0.9771937), np.float32(0.97756964), np.float32(0.9776399), np.float32(0.97700137), np.float32(0.9767106), np.float32(0.97707546), np.float32(0.9776343), np.float32(0.97787094), np.float32(0.9782703), np.float32(0.9782151), np.float32(0.97858745), np.float32(0.9792837), np.float32(0.97874314), np.float32(0.9791407), np.float32(0.9784273), np.float32(0.9787338), np.float32(0.97801435), np.float32(0.97768515), np.float32(0.97689235), np.float32(0.9760705), np.float32(0.9761055), np.float32(0.97497284), np.float32(0.97398484), np.float32(0.97163457), np.float32(0.96962535), np.float32(0.9667175), np.float32(0.96292216), np.float32(0.96390826), np.float32(0.9602376), np.float32(0.95637923), np.float32(0.9517238), np.float32(0.9484241), np.float32(0.9424552), np.float32(0.93958926), np.float32(0.9358729), np.float32(0.9333189), np.float32(0.9306228), np.float32(0.93026644), np.float32(0.92331046), np.float32(0.921758), np.float32(0.9105013), np.float32(0.9081913), np.float32(0.90585583), np.float32(0.9015156), np.float32(0.8984822), np.float32(0.9026776), np.float32(0.89274675), np.float32(0.8921647), np.float32(0.90433085), np.float32(0.9104586), np.float32(0.92520595), np.float32(0.9229558), np.float32(0.9286863), np.float32(0.9225447), np.float32(0.9282239), np.float32(0.92818815), np.float32(0.927156), np.float32(0.899064), np.float32(0.88187397), np.float32(0.8646215), np.float32(0.8718056), np.float32(0.8762741), np.float32(0.8441013), np.float32(0.8017899), np.float32(0.77872515), np.float32(0.75211126), np.float32(0.7321042), np.float32(0.65010977), np.float32(0.63878924), np.float32(0.6198939), np.float32(0.6213177), np.float32(0.6035152), np.float32(0.64386), np.float32(0.67795706), np.float32(0.6541913), np.float32(0.6683073), np.float32(0.6663814), np.float32(0.6181079), np.float32(0.644752), np.float32(0.6866955), np.float32(0.65041447), np.float32(0.6957367), np.float32(0.7601708), np.float32(0.78774977), np.float32(0.7751807), np.float32(0.7799947), np.float32(0.828909), np.float32(0.81547034), np.float32(0.8597609), np.float32(0.8381524), np.float32(0.81257236), np.float32(0.79535925), np.float32(0.7156283), np.float32(0.58814293), np.float32(0.56963676), np.float32(0.5607357), np.float32(0.52247584), np.float32(0.5218168), np.float32(0.53072834), np.float32(0.48799303), np.float32(0.4094208), np.float32(0.41539982), np.float32(0.4035488), np.float32(0.39335033), np.float32(0.39182186), np.float32(0.36348468), np.float32(0.3481462), np.float32(0.33403838), np.float32(0.31694087), np.float32(0.32461134), np.float32(0.3773791), np.float32(0.36873528), np.float32(0.40161753), np.float32(0.41541424), np.float32(0.4481794), np.float32(0.44855422), np.float32(0.48244566), np.float32(0.451145), np.float32(0.4472197), np.float32(0.37142104), np.float32(0.4259241), np.float32(0.40253383), np.float32(0.44837487), np.float32(0.48503536), np.float32(0.47829562), np.float32(0.47790396), np.float32(0.46396896), np.float32(0.4649005), np.float32(0.4389994), np.float32(0.4352781), np.float32(0.5012101), np.float32(0.5644923), np.float32(0.5196877), np.float32(0.5752821), np.float32(0.6307432), np.float32(0.6868026), np.float32(0.69913757), np.float32(0.72042245), np.float32(0.74136204), np.float32(0.73173904), np.float32(0.7536573), np.float32(0.8094431), np.float32(0.8286765), np.float32(0.8440444), np.float32(0.8671266), np.float32(0.8984855), np.float32(0.91043925), np.float32(0.91209906), np.float32(0.92001617), np.float32(0.9240274), np.float32(0.9245377), np.float32(0.92924327), np.float32(0.94120985), np.float32(0.943658), np.float32(0.9547474), np.float32(0.96198344), np.float32(0.96522695), np.float32(0.96818876), np.float32(0.9693981), np.float32(0.9668142), np.float32(0.9676215), np.float32(0.9662679), np.float32(0.96593493), np.float32(0.968232), np.float32(0.97030795), np.float32(0.96826273), np.float32(0.9702458), np.float32(0.96991414), np.float32(0.9678008), np.float32(0.9685933), np.float32(0.9694762), np.float32(0.96634877), np.float32(0.96486324), np.float32(0.96252227), np.float32(0.9626758), np.float32(0.9634792), np.float32(0.95799124), np.float32(0.95453495), np.float32(0.9566071), np.float32(0.95374477), np.float32(0.9549938), np.float32(0.9556843), np.float32(0.95682216), np.float32(0.9580363), np.float32(0.96130556), np.float32(0.9637121), np.float32(0.9644366), np.float32(0.96115893), np.float32(0.95657045), np.float32(0.9571689), np.float32(0.95577794), np.float32(0.95599943), np.float32(0.95680535), np.float32(0.96036404), np.float32(0.9589694), np.float32(0.9631112), np.float32(0.96430314), np.float32(0.9653296), np.float32(0.9669921), np.float32(0.96896625), np.float32(0.9720713), np.float32(0.9720223), np.float32(0.97383356), np.float32(0.9757471), np.float32(0.9762368), np.float32(0.9767339), np.float32(0.9773917), np.float32(0.97789806), np.float32(0.97862786), np.float32(0.9782487), np.float32(0.9784429), np.float32(0.9788713), np.float32(0.9790856), np.float32(0.9784142), np.float32(0.9780643), np.float32(0.97652537), np.float32(0.9766237), np.float32(0.9739688), np.float32(0.9744513), np.float32(0.97365904), np.float32(0.972808), np.float32(0.96918017), np.float32(0.96775055), np.float32(0.96842265), np.float32(0.96933144), np.float32(0.9672723), np.float32(0.9622435), np.float32(0.9644533), np.float32(0.9625583), np.float32(0.9626964), np.float32(0.9618214), np.float32(0.961644), np.float32(0.96147877), np.float32(0.9607657), np.float32(0.9596216), np.float32(0.96220255), np.float32(0.9627282), np.float32(0.9649455), np.float32(0.9625686), np.float32(0.9643239), np.float32(0.9660587), np.float32(0.9685102), np.float32(0.9716149), np.float32(0.97399104), np.float32(0.97690713), np.float32(0.9769052), np.float32(0.9783708), np.float32(0.9790413), np.float32(0.9794814), np.float32(0.979933), np.float32(0.98070633), np.float32(0.9801383), np.float32(0.979859), np.float32(0.9810286), np.float32(0.9811863), np.float32(0.9808884), np.float32(0.98116404), np.float32(0.9795293), np.float32(0.978302), np.float32(0.97724825), np.float32(0.9767793), np.float32(0.97548896), np.float32(0.9739832), np.float32(0.9735199), np.float32(0.9706999), np.float32(0.96617234), np.float32(0.96288544), np.float32(0.9554812), np.float32(0.9486267), np.float32(0.9398687), np.float32(0.9388059), np.float32(0.93178594), np.float32(0.91179246), np.float32(0.8623225), np.float32(0.8501114), np.float32(0.8056715), np.float32(0.7190342), np.float32(0.6570753), np.float32(0.614813), np.float32(0.49788457), np.float32(0.47016853), np.float32(0.4335), np.float32(0.42810798), np.float32(0.4046532), np.float32(0.37733328), np.float32(0.36931384), np.float32(0.38424224), np.float32(0.32740563), np.float32(0.35142344), np.float32(0.39427006), np.float32(0.3799856), np.float32(0.31850585), np.float32(0.28919306), np.float32(0.23502402), np.float32(0.22762768), np.float32(0.21479417), np.float32(0.21935), np.float32(0.20579316), np.float32(0.20326152), np.float32(0.2004777), np.float32(0.20185147), np.float32(0.19159111), np.float32(0.15454857), np.float32(0.16181147), np.float32(0.15574186), np.float32(0.15831307), np.float32(0.13956), np.float32(0.15651509), np.float32(0.13602005), np.float32(0.11742819), np.float32(0.11717289), np.float32(0.11094862), np.float32(0.09915261), np.float32(0.08166805), np.float32(0.086557426), np.float32(0.089284495), np.float32(0.09090842), np.float32(0.074488275), np.float32(0.06357745), np.float32(0.0652852), np.float32(0.059553888), np.float32(0.052203402), np.float32(0.05295559), np.float32(0.05219386), np.float32(0.051559974), np.float32(0.04982139), np.float32(0.050821237), np.float32(0.060304537), np.float32(0.06959568), np.float32(0.07433271), np.float32(0.08607003), np.float32(0.099394225), np.float32(0.1132934), np.float32(0.11246224), np.float32(0.11043534), np.float32(0.097829245), np.float32(0.08335799), np.float32(0.076039374), np.float32(0.073241666), np.float32(0.05647861), np.float32(0.04696443), np.float32(0.044862203), np.float32(0.047319207), np.float32(0.039025925), np.float32(0.033198904), np.float32(0.034026843), np.float32(0.0335877), np.float32(0.031965334), np.float32(0.03144807), np.float32(0.034282032), np.float32(0.038403526), np.float32(0.038416952), np.float32(0.034196038), np.float32(0.034812056), np.float32(0.036282044), np.float32(0.03644671), np.float32(0.03538158), np.float32(0.036468692), np.float32(0.038140733), np.float32(0.04158046), np.float32(0.043719042), np.float32(0.05259614), np.float32(0.057910126), np.float32(0.06753474), np.float32(0.07803805), np.float32(0.08533406), np.float32(0.09005958), np.float32(0.10384568), np.float32(0.11045267), np.float32(0.11373796), np.float32(0.118808284), np.float32(0.11969283), np.float32(0.1282459), np.float32(0.12477379), np.float32(0.1155177), np.float32(0.100566335), np.float32(0.09847917), np.float32(0.099445894), np.float32(0.09392383), np.float32(0.078422956), np.float32(0.075218715), np.float32(0.07733131), np.float32(0.06753495), np.float32(0.052883193), np.float32(0.058243427), np.float32(0.051001612), np.float32(0.04471303), np.float32(0.04566136), np.float32(0.051086564), np.float32(0.057563834), np.float32(0.06273101), np.float32(0.066092856), np.float32(0.06930116), np.float32(0.06868421), np.float32(0.061168194), np.float32(0.060177963), np.float32(0.06196524), np.float32(0.06134121), np.float32(0.056944393), np.float32(0.05933914), np.float32(0.06645812), np.float32(0.06074102), np.float32(0.0556299), np.float32(0.07118006), np.float32(0.077087566), np.float32(0.07475203), np.float32(0.08780316), np.float32(0.106771655), np.float32(0.09908901), np.float32(0.10600869), np.float32(0.12062089), np.float32(0.10611763), np.float32(0.10614863), np.float32(0.100028425), np.float32(0.086666934), np.float32(0.081070974), np.float32(0.088245355), np.float32(0.08282646), np.float32(0.08248425), np.float32(0.087534375), np.float32(0.091038115), np.float32(0.0846039), np.float32(0.089462295), np.float32(0.110214025), np.float32(0.11314197), np.float32(0.12372628), np.float32(0.14653715), np.float32(0.1473161), np.float32(0.15507479), np.float32(0.1777758), np.float32(0.17703854), np.float32(0.18874812), np.float32(0.22999133), np.float32(0.25854072), np.float32(0.27788836), np.float32(0.32031003), np.float32(0.33547223), np.float32(0.40136042), np.float32(0.39766175), np.float32(0.4060536), np.float32(0.42732283), np.float32(0.4292921), np.float32(0.49239096), np.float32(0.60669965), np.float32(0.63620967), np.float32(0.6883958), np.float32(0.68406695), np.float32(0.7368841), np.float32(0.79308367), np.float32(0.8015047), np.float32(0.8285634), np.float32(0.88515055), np.float32(0.9003021), np.float32(0.92341435), np.float32(0.94101715), np.float32(0.9450294), np.float32(0.947949), np.float32(0.9482968), np.float32(0.94789875), np.float32(0.95189035), np.float32(0.9468841), np.float32(0.9437121), np.float32(0.9452969), np.float32(0.9522466), np.float32(0.94700456), np.float32(0.94798976), np.float32(0.9468625), np.float32(0.9382419), np.float32(0.93338966), np.float32(0.9240395), np.float32(0.9090375), np.float32(0.8554645), np.float32(0.8506284), np.float32(0.80996394), np.float32(0.74932355), np.float32(0.6610487), np.float32(0.6598209), np.float32(0.5917851), np.float32(0.5813985), np.float32(0.55533844), np.float32(0.60044026), np.float32(0.5882484), np.float32(0.57720816), np.float32(0.63251686), np.float32(0.7276212), np.float32(0.73370934), np.float32(0.74307644), np.float32(0.776849), np.float32(0.7748036), np.float32(0.7857639), np.float32(0.7938343), np.float32(0.7958791), np.float32(0.809893), np.float32(0.8169633), np.float32(0.81761134), np.float32(0.8456854), np.float32(0.8574844), np.float32(0.8663245), np.float32(0.8790403), np.float32(0.8835958), np.float32(0.89650613), np.float32(0.9101768), np.float32(0.9258436), np.float32(0.9280886), np.float32(0.93566495), np.float32(0.9525129), np.float32(0.9592085), np.float32(0.96178985), np.float32(0.967599), np.float32(0.97240937), np.float32(0.9763099), np.float32(0.9791743), np.float32(0.980719), np.float32(0.981559), np.float32(0.98169094), np.float32(0.9819534), np.float32(0.9820067), np.float32(0.9824018), np.float32(0.98184454), np.float32(0.98199457), np.float32(0.9819171), np.float32(0.9818533), np.float32(0.9823607), np.float32(0.9824859), np.float32(0.98274004), np.float32(0.9826282), np.float32(0.9825418), np.float32(0.9828461), np.float32(0.98322165), np.float32(0.982357), np.float32(0.9827104), np.float32(0.9831759), np.float32(0.98297864), np.float32(0.98300755), np.float32(0.9830851), np.float32(0.9829323), np.float32(0.983165), np.float32(0.98314255), np.float32(0.98298657), np.float32(0.98323387), np.float32(0.9834374), np.float32(0.9827555), np.float32(0.9826859), np.float32(0.9831234), np.float32(0.9825326), np.float32(0.9828115), np.float32(0.98308116), np.float32(0.98309755), np.float32(0.98382527), np.float32(0.9835275), np.float32(0.9830837), np.float32(0.98317367), np.float32(0.983182), np.float32(0.9832092), np.float32(0.983318), np.float32(0.98337847), np.float32(0.98344547), np.float32(0.9836975), np.float32(0.98376656), np.float32(0.9840275), np.float32(0.98306006), np.float32(0.98375285), np.float32(0.983315), np.float32(0.983188), np.float32(0.9825529), np.float32(0.98233414), np.float32(0.9829129), np.float32(0.9819271), np.float32(0.982275), np.float32(0.9825324), np.float32(0.9820993), np.float32(0.9820357), np.float32(0.9816187), np.float32(0.98102117), np.float32(0.9804418), np.float32(0.98030305), np.float32(0.9803591), np.float32(0.97991014), np.float32(0.9798585), np.float32(0.9791185), np.float32(0.9791428), np.float32(0.9791758), np.float32(0.97806305), np.float32(0.97838664), np.float32(0.97764707), np.float32(0.9790141), np.float32(0.9804968), np.float32(0.98036927), np.float32(0.98116827), np.float32(0.98154837), np.float32(0.98193467), np.float32(0.9821223), np.float32(0.982268), np.float32(0.9825853), np.float32(0.98244894), np.float32(0.98214793), np.float32(0.9825858), np.float32(0.98283285), np.float32(0.982474), np.float32(0.9813669), np.float32(0.9805001), np.float32(0.97978985), np.float32(0.9790831), np.float32(0.9783845), np.float32(0.97805196), np.float32(0.9780005), np.float32(0.977816), np.float32(0.97640944), np.float32(0.9757647), np.float32(0.97416), np.float32(0.97298133), np.float32(0.97056794), np.float32(0.96926045), np.float32(0.9681961)], 'RLTQELQEAEKRLASLIEEQGQERTPLHEELHKLNADQRKEAEEACQAALRDELTALEFQRDLMVSEVEDWLAEAEKYLNYLKMELPSFNALQHMQLRIEWEKKIAAIRTSLGTLQRQYNEQLQLLQSGQQLDSLPPVTPPALPPVPTVEMKIHAMMQPQHPTVAMGVKPPPHVQPQAPAATPSLFSTAIPFAVPQQPLAGAQRVPQPAPGPANTPNPTSQPAGKLEQLLEKLRARFPQCNRSQLTAVLQQIKMSRGTMAGLSMEELTQQVAQRLAQSETPRQVGQIKPPSPKSVCWCPARVSAGLSPSSQAARPSSRKLCLVCQNQVEPGTQQVLSCTHVVHKE': [np.float32(0.49243352), np.float32(0.454218), np.float32(0.47096023), np.float32(0.4479633), np.float32(0.4595473), np.float32(0.44808355), np.float32(0.4582075), np.float32(0.4721077), np.float32(0.47896016), np.float32(0.5456846), np.float32(0.56593806), np.float32(0.6137646), np.float32(0.61138535), np.float32(0.63701606), np.float32(0.60261214), np.float32(0.5778874), np.float32(0.55769396), np.float32(0.54282576), np.float32(0.55357105), np.float32(0.53521705), np.float32(0.53539485), np.float32(0.584463), np.float32(0.5833997), np.float32(0.56701386), np.float32(0.5733516), np.float32(0.6074361), np.float32(0.61927634), np.float32(0.61838895), np.float32(0.63498914), np.float32(0.6452853), np.float32(0.6366809), np.float32(0.6174086), np.float32(0.6277356), np.float32(0.62370926), np.float32(0.5766211), np.float32(0.5394453), np.float32(0.52991307), np.float32(0.49130705), np.float32(0.46777096), np.float32(0.47694415), np.float32(0.4919573), np.float32(0.47961032), np.float32(0.47729862), np.float32(0.48650092), np.float32(0.48964855), np.float32(0.47284085), np.float32(0.4941243), np.float32(0.48727676), np.float32(0.48004523), np.float32(0.47291702), np.float32(0.49162504), np.float32(0.49108565), np.float32(0.4804803), np.float32(0.4999869), np.float32(0.4985193), np.float32(0.5050159), np.float32(0.4808065), np.float32(0.47456637), np.float32(0.49566624), np.float32(0.44286945), np.float32(0.43404728), np.float32(0.46077582), np.float32(0.46229014), np.float32(0.3785429), np.float32(0.32258797), np.float32(0.34489664), np.float32(0.2539189), np.float32(0.22435734), np.float32(0.23346904), np.float32(0.23471108), np.float32(0.22039029), np.float32(0.23032293), np.float32(0.25754464), np.float32(0.2529314), np.float32(0.25577465), np.float32(0.2562144), np.float32(0.27995777), np.float32(0.2534269), np.float32(0.25953165), np.float32(0.26024625), np.float32(0.28953978), np.float32(0.2732507), np.float32(0.2661027), np.float32(0.2807813), np.float32(0.2641074), np.float32(0.27143374), np.float32(0.27587038), np.float32(0.32057583), np.float32(0.34465602), np.float32(0.28449273), np.float32(0.35156864), np.float32(0.4340924), np.float32(0.33788285), np.float32(0.2786401), np.float32(0.30466157), np.float32(0.3016787), np.float32(0.2433948), np.float32(0.24339023), np.float32(0.27853853), np.float32(0.27264574), np.float32(0.24363479), np.float32(0.2691603), np.float32(0.28293955), np.float32(0.26888984), np.float32(0.26496658), np.float32(0.29633558), np.float32(0.31604552), np.float32(0.26341414), np.float32(0.2721173), np.float32(0.25244495), np.float32(0.24513105), np.float32(0.2505592), np.float32(0.2935149), np.float32(0.35067314), np.float32(0.3668923), np.float32(0.39138004), np.float32(0.4232316), np.float32(0.46513453), np.float32(0.49586338), np.float32(0.50945634), np.float32(0.55062586), np.float32(0.57582885), np.float32(0.55603915), np.float32(0.59258705), np.float32(0.6499395), np.float32(0.6891907), np.float32(0.7407871), np.float32(0.7998804), np.float32(0.8320002), np.float32(0.834431), np.float32(0.8581659), np.float32(0.88511807), np.float32(0.8851362), np.float32(0.8926588), np.float32(0.9090386), np.float32(0.9303097), np.float32(0.9354809), np.float32(0.9480517), np.float32(0.9594583), np.float32(0.96614975), np.float32(0.9683535), np.float32(0.97293174), np.float32(0.9745548), np.float32(0.9752523), np.float32(0.97779375), np.float32(0.97926986), np.float32(0.97902167), np.float32(0.97814375), np.float32(0.97975105), np.float32(0.98082435), np.float32(0.98066485), np.float32(0.9811761), np.float32(0.9822187), np.float32(0.98210514), np.float32(0.9824494), np.float32(0.98209286), np.float32(0.98270506), np.float32(0.9826612), np.float32(0.9827169), np.float32(0.9833103), np.float32(0.9823798), np.float32(0.9830997), np.float32(0.9843007), np.float32(0.98459333), np.float32(0.9849547), np.float32(0.9862234), np.float32(0.9861065), np.float32(0.9867011), np.float32(0.98719144), np.float32(0.987068), np.float32(0.9873574), np.float32(0.9873138), np.float32(0.986839), np.float32(0.9865306), np.float32(0.9867871), np.float32(0.98542935), np.float32(0.98488253), np.float32(0.9847608), np.float32(0.9842247), np.float32(0.9833122), np.float32(0.983232), np.float32(0.98244876), np.float32(0.9830913), np.float32(0.9818632), np.float32(0.9819657), np.float32(0.9815687), np.float32(0.9814848), np.float32(0.98207045), np.float32(0.9825507), np.float32(0.9821207), np.float32(0.9819135), np.float32(0.9817822), np.float32(0.98137754), np.float32(0.9814601), np.float32(0.98154366), np.float32(0.9816042), np.float32(0.98217255), np.float32(0.9821623), np.float32(0.98213977), np.float32(0.98255986), np.float32(0.9818087), np.float32(0.9828348), np.float32(0.98301345), np.float32(0.98364615), np.float32(0.98322356), np.float32(0.98389196), np.float32(0.9840388), np.float32(0.9849533), np.float32(0.98467827), np.float32(0.9840217), np.float32(0.9827137), np.float32(0.98041487), np.float32(0.9778054), np.float32(0.9735354), np.float32(0.9642443), np.float32(0.95691985), np.float32(0.95111686), np.float32(0.94195354), np.float32(0.92618555), np.float32(0.91142696), np.float32(0.89329004), np.float32(0.8584654), np.float32(0.82874787), np.float32(0.8044264), np.float32(0.7773863), np.float32(0.7359481), np.float32(0.679275), np.float32(0.66306555), np.float32(0.5604897), np.float32(0.5424818), np.float32(0.5389976), np.float32(0.5369614), np.float32(0.5328369), np.float32(0.49736112), np.float32(0.47794697), np.float32(0.43568298), np.float32(0.37019283), np.float32(0.33924612), np.float32(0.34972855), np.float32(0.33311814), np.float32(0.32243004), np.float32(0.3318829), np.float32(0.3470451), np.float32(0.3628466), np.float32(0.35633248), np.float32(0.3798951), np.float32(0.39748842), np.float32(0.41093376), np.float32(0.4227848), np.float32(0.44684535), np.float32(0.44542646), np.float32(0.43682167), np.float32(0.4360312), np.float32(0.45549533), np.float32(0.42428103), np.float32(0.39656478), np.float32(0.38241473), np.float32(0.40408495), np.float32(0.39528918), np.float32(0.37909886), np.float32(0.39507422), np.float32(0.42934373), np.float32(0.43664196), np.float32(0.41981772), np.float32(0.45888716), np.float32(0.48447573), np.float32(0.48092267), np.float32(0.5031375), np.float32(0.5129854), np.float32(0.5343483), np.float32(0.5773983), np.float32(0.6074079), np.float32(0.6608442), np.float32(0.6892898), np.float32(0.72792107), np.float32(0.76480633), np.float32(0.8021046), np.float32(0.8213256), np.float32(0.8504353), np.float32(0.88155246), np.float32(0.9019332), np.float32(0.91775405), np.float32(0.92838), np.float32(0.9422402), np.float32(0.9430295), np.float32(0.9402282), np.float32(0.9316694), np.float32(0.9329653), np.float32(0.92510337), np.float32(0.92593867), np.float32(0.92005736), np.float32(0.9275183), np.float32(0.91740054), np.float32(0.9046461), np.float32(0.89498144), np.float32(0.8632482), np.float32(0.8404709), np.float32(0.86728173), np.float32(0.85019416), np.float32(0.87174857), np.float32(0.8719318), np.float32(0.8807838), np.float32(0.8602649), np.float32(0.8680754), np.float32(0.8695491), np.float32(0.842876), np.float32(0.8461635), np.float32(0.8525374), np.float32(0.8755512), np.float32(0.8582149), np.float32(0.87932396), np.float32(0.8338909), np.float32(0.78536785), np.float32(0.7587119), np.float32(0.75552726), np.float32(0.7438253), np.float32(0.7213686), np.float32(0.7409697), np.float32(0.73172057), np.float32(0.69920367), np.float32(0.62182224), np.float32(0.6020899), np.float32(0.57172716), np.float32(0.53887), np.float32(0.47346872), np.float32(0.435321), np.float32(0.38794732), np.float32(0.376544), np.float32(0.3668132), np.float32(0.365872), np.float32(0.35218167), np.float32(0.37192523), np.float32(0.39293712), np.float32(0.41585174), np.float32(0.42198825), np.float32(0.4305386), np.float32(0.50448906), np.float32(0.50644886), np.float32(0.56156415), np.float32(0.5947932), np.float32(0.6603201), np.float32(0.70268935), np.float32(0.6727146), np.float32(0.6987634), np.float32(0.72275496)], 'AHVALLLCALAPTVAVVDPNAQIVAVSTLSVVAGAYRSVRPASEGSGEVMTKEDAQKFPLLGSCVLFGAFLAFKFLPKNVLDVCATAYFGMLGVVAMSAILTPVVHKFAFGGRELVSYELFSVPEMKWVNGERWTAECTLAEAAAGVAALAGTAAYVRSRHWLANNALGMSFALQGIEYLTIDSVQIGSILLAGLFVYDVFWVFCTPVMVSVARSFDAPIKLLFPRVAASAIEGANRPFSMLGLGDIVVPGLYVAMILRMDNARRAAALEPRKSLTRSASKKAATASRTVRDDGKTVTTYFPAVAFGYLVGIVTTIVVMNVFDAAQPALLYIVPGVLGATFIRAALAKEVGVTWNYCEGLEEAQAERDAAEAKTKS': [np.float32(0.002461898), np.float32(0.9401798), np.float32(0.954495), np.float32(0.95468205), np.float32(0.95220524), np.float32(0.95477086), np.float32(0.9510639), np.float32(0.9496773), np.float32(0.9545264), np.float32(0.945266), np.float32(0.9333907), np.float32(0.9068018), np.float32(0.8740883), np.float32(0.8115396), np.float32(0.74614847), np.float32(0.6089557), np.float32(0.52416444), np.float32(0.4769691), np.float32(0.46127638), np.float32(0.4392414), np.float32(0.43708304), np.float32(0.4560048), np.float32(0.41641778), np.float32(0.37295458), np.float32(0.34650707), np.float32(0.33991748), np.float32(0.36593318), np.float32(0.38100767), np.float32(0.37518397), np.float32(0.45382497), np.float32(0.4739559), np.float32(0.507819), np.float32(0.571327), np.float32(0.66607875), np.float32(0.5953993), np.float32(0.59167796), np.float32(0.5811057), np.float32(0.56392944), np.float32(0.5134857), np.float32(0.52473503), np.float32(0.5116952), np.float32(0.43887606), np.float32(0.38321555), np.float32(0.35651895), np.float32(0.44591087), np.float32(0.51144356), np.float32(0.46723256), np.float32(0.48711753), np.float32(0.5245631), np.float32(0.50709736), np.float32(0.5128184), np.float32(0.45152935), np.float32(0.42237025), np.float32(0.39434123), np.float32(0.39460653), np.float32(0.3688151), np.float32(0.30453458), np.float32(0.2694002), np.float32(0.2074057), np.float32(0.19685064), np.float32(0.15308902), np.float32(0.1569791), np.float32(0.159054), np.float32(0.18748827), np.float32(0.16830416), np.float32(0.1777779), np.float32(0.17323793), np.float32(0.1525102), np.float32(0.14340065), np.float32(0.15746763), np.float32(0.18053934), np.float32(0.15549605), np.float32(0.14781232), np.float32(0.14233217), np.float32(0.14224574), np.float32(0.14238071), np.float32(0.14326195), np.float32(0.14247815), np.float32(0.12883496), np.float32(0.13122687), np.float32(0.13222627), np.float32(0.13177085), np.float32(0.13041721), np.float32(0.12913889), np.float32(0.1200065), np.float32(0.107526034), np.float32(0.09119018), np.float32(0.076770715), np.float32(0.07422131), np.float32(0.05861465), np.float32(0.04848728), np.float32(0.04443365), np.float32(0.04567775), np.float32(0.043128055), np.float32(0.046242256), np.float32(0.051561102), np.float32(0.0520873), np.float32(0.058557197), np.float32(0.061471894), np.float32(0.060934827), np.float32(0.061203353), np.float32(0.06822666), np.float32(0.07315278), np.float32(0.068727024), np.float32(0.07410323), np.float32(0.07908295), np.float32(0.077887945), np.float32(0.08709178), np.float32(0.095740534), np.float32(0.07796108), np.float32(0.07486525), np.float32(0.0715893), np.float32(0.07486567), np.float32(0.080006704), np.float32(0.07630636), np.float32(0.08793302), np.float32(0.0902371), np.float32(0.09505578), np.float32(0.107135944), np.float32(0.10491552), np.float32(0.12338482), np.float32(0.13299723), np.float32(0.12584779), np.float32(0.12618972), np.float32(0.11719814), np.float32(0.11514605), np.float32(0.091372974), np.float32(0.10974042), np.float32(0.115945846), np.float32(0.114646085), np.float32(0.124269255), np.float32(0.1332802), np.float32(0.12723769), np.float32(0.120372206), np.float32(0.1261124), np.float32(0.12868454), np.float32(0.11907472), np.float32(0.10571915), np.float32(0.11290589), np.float32(0.108443916), np.float32(0.103093036), np.float32(0.10896452), np.float32(0.091766894), np.float32(0.08051223), np.float32(0.064415686), np.float32(0.054472543), np.float32(0.06082917), np.float32(0.059470493), np.float32(0.06321307), np.float32(0.052815575), np.float32(0.057270594), np.float32(0.046227653), np.float32(0.038894262), np.float32(0.038490705), np.float32(0.042662885), np.float32(0.046573155), np.float32(0.042233072), np.float32(0.036397364), np.float32(0.036802724), np.float32(0.03409697), np.float32(0.0341474), np.float32(0.032142572), np.float32(0.03307415), np.float32(0.032828476), np.float32(0.034069397), np.float32(0.04524959), np.float32(0.0456006), np.float32(0.048853144), np.float32(0.05577045), np.float32(0.05897244), np.float32(0.054050002), np.float32(0.047994837), np.float32(0.054559838), np.float32(0.055519316), np.float32(0.0576064), np.float32(0.07016633), np.float32(0.07070637), np.float32(0.071749814), np.float32(0.078623675), np.float32(0.07864473), np.float32(0.07960027), np.float32(0.07823928), np.float32(0.07666736), np.float32(0.077969566), np.float32(0.0805618), np.float32(0.076795794), np.float32(0.07782657), np.float32(0.077707045), np.float32(0.08608929), np.float32(0.086451374), np.float32(0.08517055), np.float32(0.076901), np.float32(0.082196854), np.float32(0.07087218), np.float32(0.07573779), np.float32(0.07220813), np.float32(0.06395251), np.float32(0.059707537), np.float32(0.054151416), np.float32(0.052876573), np.float32(0.058364064), np.float32(0.057181068), np.float32(0.058375187), np.float32(0.05827762), np.float32(0.060965966), np.float32(0.063616514), np.float32(0.06717269), np.float32(0.065384336), np.float32(0.06508942), np.float32(0.06722743), np.float32(0.06478208), np.float32(0.06791571), np.float32(0.06373653), np.float32(0.062259648), np.float32(0.05965461), np.float32(0.06028962), np.float32(0.063150704), np.float32(0.06741438), np.float32(0.077404685), np.float32(0.07413564), np.float32(0.071179725), np.float32(0.081119), np.float32(0.092048496), np.float32(0.111690655), np.float32(0.12970386), np.float32(0.14282754), np.float32(0.13677765), np.float32(0.15560803), np.float32(0.14102475), np.float32(0.14289358), np.float32(0.15233475), np.float32(0.15598175), np.float32(0.14466135), np.float32(0.12634218), np.float32(0.12837546), np.float32(0.1279448), np.float32(0.13172486), np.float32(0.12067117), np.float32(0.11510091), np.float32(0.11028035), np.float32(0.11095761), np.float32(0.11198873), np.float32(0.10198455), np.float32(0.097693905), np.float32(0.08830476), np.float32(0.07927338), np.float32(0.07281202), np.float32(0.069795854), np.float32(0.064969875), np.float32(0.059122562), np.float32(0.058047805), np.float32(0.0581929), np.float32(0.06136338), np.float32(0.06071143), np.float32(0.060750164), np.float32(0.06371024), np.float32(0.059920724), np.float32(0.061264616), np.float32(0.06509787), np.float32(0.07379959), np.float32(0.09409745), np.float32(0.108019345), np.float32(0.14095101), np.float32(0.16255224), np.float32(0.19467106), np.float32(0.22393732), np.float32(0.35263664), np.float32(0.37274498), np.float32(0.49256012), np.float32(0.47005785), np.float32(0.5860888), np.float32(0.5806133), np.float32(0.64541405), np.float32(0.6626742), np.float32(0.6341144), np.float32(0.667985), np.float32(0.6580723), np.float32(0.67207867), np.float32(0.66562), np.float32(0.7151882), np.float32(0.70662946), np.float32(0.71692556), np.float32(0.72965926), np.float32(0.75632226), np.float32(0.7440101), np.float32(0.6901836), np.float32(0.650141), np.float32(0.58023894), np.float32(0.6101289), np.float32(0.50521237), np.float32(0.57934105), np.float32(0.543575), np.float32(0.46954766), np.float32(0.3532021), np.float32(0.28283674), np.float32(0.2841699), np.float32(0.24392577), np.float32(0.2171319), np.float32(0.22117914), np.float32(0.20704682), np.float32(0.14431253), np.float32(0.11389051), np.float32(0.11416371), np.float32(0.10957942), np.float32(0.118617006), np.float32(0.1342245), np.float32(0.16711065), np.float32(0.16106544), np.float32(0.1760945), np.float32(0.17009841), np.float32(0.25172395), np.float32(0.26789352), np.float32(0.307002), np.float32(0.31421307), np.float32(0.2830329), np.float32(0.26973352), np.float32(0.27326244), np.float32(0.25758028), np.float32(0.26450175), np.float32(0.3144771), np.float32(0.31176233), np.float32(0.2926254), np.float32(0.30383518), np.float32(0.30614454), np.float32(0.31561062), np.float32(0.30455944), np.float32(0.3012651), np.float32(0.3057703), np.float32(0.30064532), np.float32(0.29160744), np.float32(0.2946428), np.float32(0.31359053), np.float32(0.2831955), np.float32(0.25715613), np.float32(0.23677973), np.float32(0.21954764), np.float32(0.23266391), np.float32(0.23033714), np.float32(0.23392546), np.float32(0.2790671), np.float32(0.28037962), np.float32(0.25161007), np.float32(0.26082268), np.float32(0.29792973), np.float32(0.2567075), np.float32(0.19121188), np.float32(0.285019), np.float32(0.33479276), np.float32(0.35483927), np.float32(0.35803822), np.float32(0.36182958), np.float32(0.43269065), np.float32(0.34805056), np.float32(0.3224644), np.float32(0.33016446), np.float32(0.33210814), np.float32(0.34162304), np.float32(0.3413735), np.float32(0.38569808), np.float32(0.41241553), np.float32(0.3724617), np.float32(0.373696), np.float32(0.42701587), np.float32(0.48832595), np.float32(0.5961199), np.float32(0.64885867), np.float32(0.69229895), np.float32(0.713053), np.float32(0.73191535), np.float32(0.7676038), np.float32(0.7738858), np.float32(0.75995), np.float32(0.7490223), np.float32(0.7651885), np.float32(0.75712097), np.float32(0.75907195)], 'MRPSGTAGAALLALLAALCPASRALEEKKVCQGTSNKLTQLGTFEDHFLSLQRMFNNCEVVLGNLEITYVQRNYDLSFLKTIQEVAGYVLIALNTVERIPLENLQIIRGNMYYENSYALAVLSNYDANKTGLKELPMRNLQEILHGAVRFSNNPALCNVESIQWRDIVSSDFLSNMSMDFQNHLGSCQKCDPSCPNGSCWGAGEENCQKLTKIICAQQCSGRCRGKSPSDCCHNQCAAGCTGPRESDCLVCRKFRDEATCKDTCPPLMLYNPTTYQMDVNPEGKYSFGATCVKKCPRNYVVTDHGSCVRACGADSYEMEEDGVRKCKKCEGPCRKVCNGIGIGEFKDSLSINATNIKHFKNCTSISGDLHILPVAFRGDSFTHTPPLDPQELDILKTVKEITGFLLIQAWPENRTDLHAFENLEIIRGRTKQHGQFSLAVVSLNITSLGLRSLKEISDGDVIISGNKNLCYANTINWKKLFGTSGQKTKIISNRGENSCKATGQVCHALCSPEGCWGPEPRDCVSCRNVSRGRECVDKCNLLEGEPREFVENSECIQCHPECLPQAMNITCTGRGPDNCIQCAHYIDGPHCVKTCPAGVMGENNTLVWKYADAGHVCHLCHPNCTYGCTGPGLEGCPTNGPKIPSIATGMVGALLLLLVVALGIGLFMRRRHIVRKRTLRRLLQERELVEPLTPSGEAPNQALLRILKETEFKKIKVLGSGAFGTVYKGLWIPEGEKVKIPVAIKELREATSPKANKEILDEAYVMASVDNPHVCRLLGICLTSTVQLITQLMPFGCLLDYVREHKDNIGSQYLLNWCVQIAKGMNYLEDRRLVHRDLAARNVLVKTPQHVKITDFGLAKLLGAEEKEYHAEGGKVPIKWMALESILHRIYTHQSDVWSYGVTVWELMTFGSKPYDGIPASEISSILEKGERLPQPPICTIDVYMIMVKCWMIDADSRPKFRELIIEFSKMARDPQRYLVIQGDERMHLPSPTDSNFYRALMDEEDMDDVVDADEYLIPQQGFFSSPSTSRTPLLSSLSATSNNSTVACIDRNGLQSCPIKEDSFLQRYSSDPTGALTEDSIDDTFLPVPEYINQSVPKRPAGSVQNPVYHNQPLNPAPSRDPHYQDPHSTAVGNPEYLNTVQPTCVNSTFDSPAHWAQKGSHQISLDNPDYQQDFFPKEAKPNGIFKGSTAENAEYLRVAPQSSEFIGA': [np.float32(0.5808371), np.float32(0.44610527), np.float32(0.42666858), np.float32(0.42197514), np.float32(0.57725614), np.float32(0.7717951), np.float32(0.8613419), np.float32(0.85921615), np.float32(0.8785348), np.float32(0.8882922), np.float32(0.72436816), np.float32(0.6401407), np.float32(0.81261116), np.float32(0.4067498), np.float32(0.16876535), np.float32(0.18662526), np.float32(0.19040304), np.float32(0.19822767), np.float32(0.19340909), np.float32(0.22306842), np.float32(0.29752985), np.float32(0.3018574), np.float32(0.33624625), np.float32(0.36200833), np.float32(0.36694014), np.float32(0.36422408), np.float32(0.36265546), np.float32(0.38305315), np.float32(0.38043836), np.float32(0.3707683), np.float32(0.3768), np.float32(0.4170142), np.float32(0.39116484), np.float32(0.40474784), np.float32(0.40194476), np.float32(0.38729554), np.float32(0.36692807), np.float32(0.36481237), np.float32(0.3370668), np.float32(0.24048932), np.float32(0.22421798), np.float32(0.21653591), np.float32(0.19564608), np.float32(0.15736383), np.float32(0.1430733), np.float32(0.1377655), np.float32(0.12446934), np.float32(0.11614455), np.float32(0.10948396), np.float32(0.099329844), np.float32(0.09131571), np.float32(0.08335959), np.float32(0.07694585), np.float32(0.0713296), np.float32(0.06901671), np.float32(0.0615045), np.float32(0.060511168), np.float32(0.057470635), np.float32(0.05106821), np.float32(0.05471182), np.float32(0.06472247), np.float32(0.06599177), np.float32(0.069803655), np.float32(0.08280203), np.float32(0.08419117), np.float32(0.082937226), np.float32(0.07734005), np.float32(0.07317006), np.float32(0.07095435), np.float32(0.063070394), np.float32(0.061487954), np.float32(0.055980038), np.float32(0.058426347), np.float32(0.05449947), np.float32(0.049075115), np.float32(0.04762139), np.float32(0.04447115), np.float32(0.042203266), np.float32(0.03958529), np.float32(0.039865352), np.float32(0.036654226), np.float32(0.03217814), np.float32(0.035297666), np.float32(0.034108996), np.float32(0.02955956), np.float32(0.031136693), np.float32(0.033576902), np.float32(0.031106029), np.float32(0.030843062), np.float32(0.028591737), np.float32(0.034789424), np.float32(0.039867092), np.float32(0.03305534), np.float32(0.035584133), np.float32(0.03836957), np.float32(0.034727033), np.float32(0.03375515), np.float32(0.037481714), np.float32(0.040541478), np.float32(0.037918493), np.float32(0.0399801), np.float32(0.04598458), np.float32(0.04904811), np.float32(0.053724326), np.float32(0.057887603), np.float32(0.058883376), np.float32(0.057334926), np.float32(0.055692747), np.float32(0.05673584), np.float32(0.047537055), np.float32(0.04071188), np.float32(0.041555744), np.float32(0.039560992), np.float32(0.03848033), np.float32(0.038240913), np.float32(0.037790544), np.float32(0.04449599), np.float32(0.04848948), np.float32(0.056844585), np.float32(0.063951746), np.float32(0.05965538), np.float32(0.066014625), np.float32(0.07513542), np.float32(0.07388269), np.float32(0.07394375), np.float32(0.07343171), np.float32(0.07517667), np.float32(0.07721959), np.float32(0.074566334), np.float32(0.07589223), np.float32(0.09212598), np.float32(0.08364953), np.float32(0.08350536), np.float32(0.08688219), np.float32(0.08504786), np.float32(0.079335056), np.float32(0.07008838), np.float32(0.081170976), np.float32(0.07743356), np.float32(0.07381915), np.float32(0.07781601), np.float32(0.07582282), np.float32(0.071989685), np.float32(0.06973912), np.float32(0.07396736), np.float32(0.06292586), np.float32(0.060559522), np.float32(0.05909329), np.float32(0.0659332), np.float32(0.058011077), np.float32(0.04849718), np.float32(0.04963978), np.float32(0.051338274), np.float32(0.051995665), np.float32(0.05058064), np.float32(0.052295808), np.float32(0.055467892), np.float32(0.05513854), np.float32(0.060859438), np.float32(0.07381681), np.float32(0.06968467), np.float32(0.07160225), np.float32(0.09057339), np.float32(0.11335383), np.float32(0.11241834), np.float32(0.10761412), np.float32(0.10121529), np.float32(0.1207685), np.float32(0.11400777), np.float32(0.13093083), np.float32(0.14088185), np.float32(0.14954679), np.float32(0.14450483), np.float32(0.142836), np.float32(0.15402581), np.float32(0.12575497), np.float32(0.13871391), np.float32(0.15559168), np.float32(0.15075837), np.float32(0.1491215), np.float32(0.1627659), np.float32(0.18874754), np.float32(0.16184063), np.float32(0.16695535), np.float32(0.19822244), np.float32(0.19915888), np.float32(0.19600202), np.float32(0.1610244), np.float32(0.16062373), np.float32(0.15938082), np.float32(0.15799691), np.float32(0.16029908), np.float32(0.17070489), np.float32(0.17014001), np.float32(0.16501756), np.float32(0.15708748), np.float32(0.16285782), np.float32(0.17490126), np.float32(0.17821597), np.float32(0.17837329), np.float32(0.20551467), np.float32(0.20617692), np.float32(0.22263634), np.float32(0.17996933), np.float32(0.16836725), np.float32(0.16040303), np.float32(0.16186212), np.float32(0.15733519), np.float32(0.15000305), np.float32(0.15214016), np.float32(0.1559181), np.float32(0.15425), np.float32(0.16268879), np.float32(0.16314712), np.float32(0.18786791), np.float32(0.2165541), np.float32(0.21392578), np.float32(0.20078951), np.float32(0.20513318), np.float32(0.20283467), np.float32(0.15814623), np.float32(0.1503264), np.float32(0.15375337), np.float32(0.15547025), np.float32(0.14257367), np.float32(0.14191623), np.float32(0.14405382), np.float32(0.15761268), np.float32(0.16175774), np.float32(0.16005835), np.float32(0.17802979), np.float32(0.19239683), np.float32(0.21200657), np.float32(0.23530325), np.float32(0.23019971), np.float32(0.23655827), np.float32(0.20632252), np.float32(0.21231024), np.float32(0.18201354), np.float32(0.16877618), np.float32(0.16224836), np.float32(0.16459316), np.float32(0.15341046), np.float32(0.16114703), np.float32(0.18141788), np.float32(0.19581933), np.float32(0.20168076), np.float32(0.21646796), np.float32(0.23930202), np.float32(0.2580858), np.float32(0.2627635), np.float32(0.25494874), np.float32(0.26152343), np.float32(0.24897857), np.float32(0.25552177), np.float32(0.23451713), np.float32(0.1764585), np.float32(0.16866463), np.float32(0.16775157), np.float32(0.18623053), np.float32(0.22396798), np.float32(0.23183776), np.float32(0.2530591), np.float32(0.2577699), np.float32(0.2657047), np.float32(0.26175207), np.float32(0.27106425), np.float32(0.26435557), np.float32(0.2616954), np.float32(0.25763246), np.float32(0.29858974), np.float32(0.28397486), np.float32(0.3080084), np.float32(0.28849), np.float32(0.27946636), np.float32(0.26426405), np.float32(0.28011534), np.float32(0.27032614), np.float32(0.25707215), np.float32(0.25126186), np.float32(0.24823126), np.float32(0.24726073), np.float32(0.23719372), np.float32(0.22593683), np.float32(0.24311306), np.float32(0.2591999), np.float32(0.245976), np.float32(0.24632914), np.float32(0.23820175), np.float32(0.23876438), np.float32(0.22593983), np.float32(0.2143472), np.float32(0.19687022), np.float32(0.19554682), np.float32(0.17865908), np.float32(0.17202625), np.float32(0.15728875), np.float32(0.16274779), np.float32(0.16532552), np.float32(0.15177682), np.float32(0.15329629), np.float32(0.14610818), np.float32(0.15232176), np.float32(0.16586013), np.float32(0.17030618), np.float32(0.16252121), np.float32(0.16257353), np.float32(0.18453756), np.float32(0.1778732), np.float32(0.17377786), np.float32(0.17638575), np.float32(0.17928892), np.float32(0.18454087), np.float32(0.1848831), np.float32(0.17559169), np.float32(0.1769663), np.float32(0.18872489), np.float32(0.16338123), np.float32(0.16829395), np.float32(0.19042613), np.float32(0.20565693), np.float32(0.20423695), np.float32(0.22943284), np.float32(0.24157333), np.float32(0.23855355), np.float32(0.20678306), np.float32(0.20490453), np.float32(0.19245479), np.float32(0.18383612), np.float32(0.16701551), np.float32(0.16504042), np.float32(0.1637476), np.float32(0.16121614), np.float32(0.16059294), np.float32(0.16825359), np.float32(0.1806598), np.float32(0.1822193), np.float32(0.16826953), np.float32(0.18515417), np.float32(0.1748256), np.float32(0.16756397), np.float32(0.17781296), np.float32(0.16200894), np.float32(0.1556853), np.float32(0.14595143), np.float32(0.15810515), np.float32(0.14996481), np.float32(0.13748637), np.float32(0.14000493), np.float32(0.14582844), np.float32(0.13938716), np.float32(0.1375994), np.float32(0.14670517), np.float32(0.1427871), np.float32(0.14748815), np.float32(0.14221863), np.float32(0.13809696), np.float32(0.124644876), np.float32(0.108807184), np.float32(0.08946045), np.float32(0.07253166), np.float32(0.064913355), np.float32(0.058253936), np.float32(0.0537408), np.float32(0.048836034), np.float32(0.05060509), np.float32(0.052106813), np.float32(0.059553616), np.float32(0.05888591), np.float32(0.0586782), np.float32(0.060588256), np.float32(0.06793864), np.float32(0.06576514), np.float32(0.061270915), np.float32(0.069353335), np.float32(0.066350676), np.float32(0.07086824), np.float32(0.07880987), np.float32(0.08654302), np.float32(0.08614466), np.float32(0.082834214), np.float32(0.09154706), np.float32(0.08500342), np.float32(0.08660332), np.float32(0.10697354), np.float32(0.11236364), np.float32(0.10551361), np.float32(0.12377293), np.float32(0.14154768), np.float32(0.12672743), np.float32(0.12055322), np.float32(0.1068322), np.float32(0.08892881), np.float32(0.08236176), np.float32(0.0641676), np.float32(0.05661737), np.float32(0.048123825), np.float32(0.04416675), np.float32(0.04067289), np.float32(0.040260643), np.float32(0.042297028), np.float32(0.042116515), np.float32(0.04040781), np.float32(0.043084137), np.float32(0.046744566), np.float32(0.04024529), np.float32(0.04681136), np.float32(0.04836459), np.float32(0.042463448), np.float32(0.043943044), np.float32(0.048330072), np.float32(0.04210736), np.float32(0.039037425), np.float32(0.04057025), np.float32(0.039839696), np.float32(0.041913047), np.float32(0.046377413), np.float32(0.056161772), np.float32(0.062492594), np.float32(0.07046136), np.float32(0.08244559), np.float32(0.09307274), np.float32(0.0984874), np.float32(0.101163276), np.float32(0.092685655), np.float32(0.06904222), np.float32(0.06492865), np.float32(0.059934888), np.float32(0.0537787), np.float32(0.057018906), np.float32(0.047868885), np.float32(0.05063793), np.float32(0.047108423), np.float32(0.04760754), np.float32(0.041739345), np.float32(0.04146596), np.float32(0.039937843), np.float32(0.0388284), np.float32(0.043006793), np.float32(0.043328516), np.float32(0.04360324), np.float32(0.03581176), np.float32(0.037181217), np.float32(0.041681103), np.float32(0.035758138), np.float32(0.03396218), np.float32(0.036901634), np.float32(0.039471608), np.float32(0.041739985), np.float32(0.040265936), np.float32(0.03996816), np.float32(0.03195929), np.float32(0.03542364), np.float32(0.04079499), np.float32(0.044911146), np.float32(0.040514577), np.float32(0.038826182), np.float32(0.036211617), np.float32(0.036980245), np.float32(0.036702275), np.float32(0.03708537), np.float32(0.031753432), np.float32(0.033571493), np.float32(0.036064792), np.float32(0.0410923), np.float32(0.040752467), np.float32(0.036324777), np.float32(0.040997725), np.float32(0.044782206), np.float32(0.0417762), np.float32(0.037362006), np.float32(0.040862523), np.float32(0.042695664), np.float32(0.06653776), np.float32(0.09973541), np.float32(0.12609543), np.float32(0.14263348), np.float32(0.15367335), np.float32(0.17974854), np.float32(0.16811262), np.float32(0.154476), np.float32(0.15369073), np.float32(0.18811685), np.float32(0.21086992), np.float32(0.25409907), np.float32(0.24986054), np.float32(0.23542978), np.float32(0.2182649), np.float32(0.27511415), np.float32(0.30125552), np.float32(0.34573674), np.float32(0.36064616), np.float32(0.39381602), np.float32(0.39953363), np.float32(0.34435213), np.float32(0.26294947), np.float32(0.25021303), np.float32(0.24253616), np.float32(0.21845657), np.float32(0.21511485), np.float32(0.20890519), np.float32(0.19882189), np.float32(0.19604214), np.float32(0.19640796), np.float32(0.19184981), np.float32(0.17655684), np.float32(0.1809584), np.float32(0.18336953), np.float32(0.18298683), np.float32(0.18697062), np.float32(0.186745), np.float32(0.17876576), np.float32(0.18677825), np.float32(0.18568346), np.float32(0.15606847), np.float32(0.16381206), np.float32(0.1729255), np.float32(0.19218768), np.float32(0.21382266), np.float32(0.22583625), np.float32(0.2270955), np.float32(0.2396304), np.float32(0.2613832), np.float32(0.24272902), np.float32(0.21944316), np.float32(0.19693364), np.float32(0.19044767), np.float32(0.18798332), np.float32(0.18093218), np.float32(0.16959666), np.float32(0.15766719), np.float32(0.17344743), np.float32(0.17838524), np.float32(0.18095127), np.float32(0.17614155), np.float32(0.19626784), np.float32(0.19757158), np.float32(0.20577382), np.float32(0.22757344), np.float32(0.24084242), np.float32(0.24792935), np.float32(0.26074132), np.float32(0.25607994), np.float32(0.23335291), np.float32(0.20733586), np.float32(0.19350901), np.float32(0.1914566), np.float32(0.18405192), np.float32(0.20490585), np.float32(0.24651414), np.float32(0.2212976), np.float32(0.24030535), np.float32(0.24096161), np.float32(0.2550992), np.float32(0.25068995), np.float32(0.22152224), np.float32(0.21237542), np.float32(0.1621719), np.float32(0.15609233), np.float32(0.14211059), np.float32(0.13704264), np.float32(0.13712561), np.float32(0.14234404), np.float32(0.15142275), np.float32(0.15363167), np.float32(0.15262166), np.float32(0.14343213), np.float32(0.13641846), np.float32(0.13908605), np.float32(0.14034481), np.float32(0.13835448), np.float32(0.14384651), np.float32(0.14087522), np.float32(0.1417093), np.float32(0.14848474), np.float32(0.15936683), np.float32(0.1577562), np.float32(0.14688374), np.float32(0.14646639), np.float32(0.1417089), np.float32(0.13742785), np.float32(0.14464742), np.float32(0.15104413), np.float32(0.1539907), np.float32(0.14388826), np.float32(0.15147473), np.float32(0.1467118), np.float32(0.14231184), np.float32(0.13985097), np.float32(0.13123725), np.float32(0.13951409), np.float32(0.14966156), np.float32(0.14242321), np.float32(0.14364496), np.float32(0.14809111), np.float32(0.15397935), np.float32(0.15389593), np.float32(0.15459082), np.float32(0.15927449), np.float32(0.15064706), np.float32(0.1459965), np.float32(0.14632565), np.float32(0.14546406), np.float32(0.1527187), np.float32(0.1543221), np.float32(0.14425683), np.float32(0.14749834), np.float32(0.1628172), np.float32(0.13765983), np.float32(0.12530334), np.float32(0.13064335), np.float32(0.13250995), np.float32(0.13250677), np.float32(0.13655953), np.float32(0.13686043), np.float32(0.14331903), np.float32(0.14972523), np.float32(0.17791985), np.float32(0.1915717), np.float32(0.22105725), np.float32(0.23355344), np.float32(0.24574898), np.float32(0.28789967), np.float32(0.30408415), np.float32(0.34637612), np.float32(0.4030421), np.float32(0.47816786), np.float32(0.5474981), np.float32(0.5990479), np.float32(0.673133), np.float32(0.7023673), np.float32(0.6973323), np.float32(0.68623453), np.float32(0.70546174), np.float32(0.71541595), np.float32(0.7162504), np.float32(0.74405587), np.float32(0.75610226), np.float32(0.79232794), np.float32(0.7788722), np.float32(0.79022783), np.float32(0.7635518), np.float32(0.73968565), np.float32(0.75811094), np.float32(0.784116), np.float32(0.80896175), np.float32(0.8258394), np.float32(0.82877356), np.float32(0.8289035), np.float32(0.8277724), np.float32(0.8152662), np.float32(0.7907259), np.float32(0.7772566), np.float32(0.7624902), np.float32(0.7739362), np.float32(0.7666747), np.float32(0.7672378), np.float32(0.7498798), np.float32(0.7370409), np.float32(0.7052781), np.float32(0.67974573), np.float32(0.6806908), np.float32(0.64094573), np.float32(0.6276059), np.float32(0.6447592), np.float32(0.66375256), np.float32(0.6575144), np.float32(0.6562304), np.float32(0.65005124), np.float32(0.6542971), np.float32(0.5979202), np.float32(0.59959227), np.float32(0.6138565), np.float32(0.61362803), np.float32(0.6021545), np.float32(0.6560196), np.float32(0.67165184), np.float32(0.65114796), np.float32(0.6295695), np.float32(0.6384654), np.float32(0.63177645), np.float32(0.61854947), np.float32(0.6345529), np.float32(0.68006897), np.float32(0.7211387), np.float32(0.77901375), np.float32(0.7876439), np.float32(0.7827312), np.float32(0.7680809), np.float32(0.7482061), np.float32(0.6329898), np.float32(0.54153776), np.float32(0.46789965), np.float32(0.46975666), np.float32(0.4429765), np.float32(0.38200918), np.float32(0.32909045), np.float32(0.30276006), np.float32(0.31379655), np.float32(0.27768764), np.float32(0.23612392), np.float32(0.25188738), np.float32(0.24308938), np.float32(0.18188451), np.float32(0.19080411), np.float32(0.20917547), np.float32(0.16966106), np.float32(0.14553972), np.float32(0.119027466), np.float32(0.08147782), np.float32(0.07834597), np.float32(0.073015235), np.float32(0.06576308), np.float32(0.062073316), np.float32(0.059035975), np.float32(0.06412175), np.float32(0.06728976), np.float32(0.059124563), np.float32(0.058412157), np.float32(0.06591972), np.float32(0.059587985), np.float32(0.05706397), np.float32(0.062365405), np.float32(0.0670714), np.float32(0.07476391), np.float32(0.0757825), np.float32(0.07594698), np.float32(0.093123324), np.float32(0.08245053), np.float32(0.08147832), np.float32(0.084698945), np.float32(0.08231458), np.float32(0.07656591), np.float32(0.078721985), np.float32(0.08032744), np.float32(0.081976935), np.float32(0.09064485), np.float32(0.10759625), np.float32(0.12579812), np.float32(0.13806756), np.float32(0.14177786), np.float32(0.16252232), np.float32(0.20344451), np.float32(0.2052573), np.float32(0.2254257), np.float32(0.2371931), np.float32(0.21900275), np.float32(0.19624168), np.float32(0.17952782), np.float32(0.16394946), np.float32(0.16049057), np.float32(0.14865217), np.float32(0.1560939), np.float32(0.14755656), np.float32(0.14517613), np.float32(0.14821297), np.float32(0.14987437), np.float32(0.13970368), np.float32(0.14281335), np.float32(0.15471868), np.float32(0.1457145), np.float32(0.13255067), np.float32(0.119743325), np.float32(0.09738243), np.float32(0.10209907), np.float32(0.07874794), np.float32(0.056848813), np.float32(0.052739277), np.float32(0.04589777), np.float32(0.035809003), np.float32(0.028013796), np.float32(0.028734408), np.float32(0.03261311), np.float32(0.032789726), np.float32(0.029354442), np.float32(0.031835143), np.float32(0.028213043), np.float32(0.025631681), np.float32(0.026196916), np.float32(0.026770096), np.float32(0.025237907), np.float32(0.02346957), np.float32(0.021886835), np.float32(0.021344943), np.float32(0.020339131), np.float32(0.019595407), np.float32(0.019702116), np.float32(0.019286072), np.float32(0.018788293), np.float32(0.019204503), np.float32(0.019736294), np.float32(0.023219835), np.float32(0.028692888), np.float32(0.030997658), np.float32(0.037534993), np.float32(0.041144874), np.float32(0.045697253), np.float32(0.04979728), np.float32(0.051892005), np.float32(0.049457844), np.float32(0.054614626), np.float32(0.057439197), np.float32(0.05100963), np.float32(0.04853963), np.float32(0.049605038), np.float32(0.04581137), np.float32(0.041301828), np.float32(0.041262407), np.float32(0.041028995), np.float32(0.037702754), np.float32(0.037834458), np.float32(0.04386935), np.float32(0.042918652), np.float32(0.040621907), np.float32(0.046235282), np.float32(0.042731274), np.float32(0.03904688), np.float32(0.041449323), np.float32(0.03835943), np.float32(0.035709627), np.float32(0.03393263), np.float32(0.031959794), np.float32(0.030146305), np.float32(0.030155158), np.float32(0.03057898), np.float32(0.03273523), np.float32(0.035685696), np.float32(0.03971154), np.float32(0.039297715), np.float32(0.04496709), np.float32(0.051803675), np.float32(0.053285055), np.float32(0.05223629), np.float32(0.055137172), np.float32(0.06682901), np.float32(0.059381448), np.float32(0.07051557), np.float32(0.07734809), np.float32(0.081747636), np.float32(0.07188702), np.float32(0.07741345), np.float32(0.06496353), np.float32(0.06168475), np.float32(0.051810667), np.float32(0.041305773), np.float32(0.04195304), np.float32(0.04204129), np.float32(0.0389462), np.float32(0.04000272), np.float32(0.042205), np.float32(0.041923705), np.float32(0.04356697), np.float32(0.04903262), np.float32(0.054878242), np.float32(0.062154602), np.float32(0.08038148), np.float32(0.08757296), np.float32(0.09491332), np.float32(0.09407004), np.float32(0.10163883), np.float32(0.11384207), np.float32(0.11679573), np.float32(0.12277371), np.float32(0.15057428), np.float32(0.13010803), np.float32(0.12815675), np.float32(0.1256816), np.float32(0.11793152), np.float32(0.107686415), np.float32(0.10751651), np.float32(0.11258031), np.float32(0.110712625), np.float32(0.10076493), np.float32(0.10310666), np.float32(0.09617276), np.float32(0.08208127), np.float32(0.084724404), np.float32(0.07662886), np.float32(0.06466185), np.float32(0.0522382), np.float32(0.04973392), np.float32(0.05255604), np.float32(0.048876673), np.float32(0.045283407), np.float32(0.03842246), np.float32(0.03239855), np.float32(0.029100679), np.float32(0.025063278), np.float32(0.023637462), np.float32(0.021578632), np.float32(0.021288782), np.float32(0.021002026), np.float32(0.021547962), np.float32(0.020984523), np.float32(0.023127709), np.float32(0.024179764), np.float32(0.021731865), np.float32(0.02204178), np.float32(0.023065377), np.float32(0.026741289), np.float32(0.027484355), np.float32(0.031328563), np.float32(0.03627315), np.float32(0.03542038), np.float32(0.03705834), np.float32(0.041737784), np.float32(0.038870607), np.float32(0.038894136), np.float32(0.040367007), np.float32(0.047043428), np.float32(0.057345763), np.float32(0.053218532), np.float32(0.054831564), np.float32(0.06932978), np.float32(0.07305259), np.float32(0.07498815), np.float32(0.09280267), np.float32(0.118939586), np.float32(0.12698105), np.float32(0.141142), np.float32(0.15651076), np.float32(0.1561015), np.float32(0.16019468), np.float32(0.1652056), np.float32(0.1675671), np.float32(0.16666852), np.float32(0.16328615), np.float32(0.15615384), np.float32(0.14840643), np.float32(0.12993677), np.float32(0.12883963), np.float32(0.115019165), np.float32(0.102555096), np.float32(0.089446254), np.float32(0.07602718), np.float32(0.0773585), np.float32(0.06683614), np.float32(0.067078516), np.float32(0.06666442), np.float32(0.06437032), np.float32(0.05601061), np.float32(0.050623935), np.float32(0.04646865), np.float32(0.043719), np.float32(0.04015625), np.float32(0.03959335), np.float32(0.03674373), np.float32(0.039003648), np.float32(0.042118844), np.float32(0.0361197), np.float32(0.03927975), np.float32(0.043970324), np.float32(0.039560914), np.float32(0.039502162), np.float32(0.04232583), np.float32(0.050333038), np.float32(0.047538795), np.float32(0.04843733), np.float32(0.05457405), np.float32(0.061214715), np.float32(0.06634914), np.float32(0.07405727), np.float32(0.08716162), np.float32(0.10248617), np.float32(0.11020839), np.float32(0.119103685), np.float32(0.11352643), np.float32(0.11348729), np.float32(0.104227796), np.float32(0.111714214), np.float32(0.1114816), np.float32(0.111624725), np.float32(0.11038387), np.float32(0.15192488), np.float32(0.15160923), np.float32(0.1474948), np.float32(0.16738655), np.float32(0.1890984), np.float32(0.18423437), np.float32(0.21485355), np.float32(0.2690482), np.float32(0.28514913), np.float32(0.28545812), np.float32(0.3054041), np.float32(0.37340474), np.float32(0.3813069), np.float32(0.34249294), np.float32(0.35987738), np.float32(0.32541797), np.float32(0.30226335), np.float32(0.27283305), np.float32(0.32599992), np.float32(0.29268107), np.float32(0.32975343), np.float32(0.3766886), np.float32(0.35555863), np.float32(0.31063262), np.float32(0.31553873), np.float32(0.35489255), np.float32(0.0024712016), np.float32(0.43966463), np.float32(0.49630472), np.float32(0.5505603), np.float32(0.56111664), np.float32(0.57602894), np.float32(0.66791767), np.float32(0.7488558), np.float32(0.80364925), np.float32(0.80712545), np.float32(0.8425096), np.float32(0.8995004), np.float32(0.91139233), np.float32(0.91566324), np.float32(0.9292305), np.float32(0.9346021), np.float32(0.9425536), np.float32(0.93552077), np.float32(0.93139404), np.float32(0.940975), np.float32(0.94053805), np.float32(0.9393998), np.float32(0.9322), np.float32(0.9349097), np.float32(0.9388647), np.float32(0.9356204), np.float32(0.9415623), np.float32(0.9517273), np.float32(0.9560187), np.float32(0.9599542), np.float32(0.96234417), np.float32(0.959109), np.float32(0.9683501), np.float32(0.9690242), np.float32(0.9695486), np.float32(0.97108805), np.float32(0.9731371), np.float32(0.9728606), np.float32(0.97356105), np.float32(0.9747434), np.float32(0.9762024), np.float32(0.97690547), np.float32(0.9771778), np.float32(0.9776635), np.float32(0.9777925), np.float32(0.97822475), np.float32(0.97830576), np.float32(0.97769153), np.float32(0.97761464), np.float32(0.9786895), np.float32(0.97866726), np.float32(0.9780699), np.float32(0.97775716), np.float32(0.9757991), np.float32(0.9755165), np.float32(0.97632265), np.float32(0.9758316), np.float32(0.97560024), np.float32(0.97566956), np.float32(0.97591805), np.float32(0.9758994), np.float32(0.9762014), np.float32(0.9759202), np.float32(0.9758809), np.float32(0.9759473), np.float32(0.97650343), np.float32(0.9756707), np.float32(0.97472066), np.float32(0.9735531), np.float32(0.9726633), np.float32(0.97031826), np.float32(0.9716662), np.float32(0.97021794), np.float32(0.96896464), np.float32(0.9681646), np.float32(0.9688691), np.float32(0.96974504), np.float32(0.9703855), np.float32(0.970706), np.float32(0.9720509), np.float32(0.97289264), np.float32(0.9728353), np.float32(0.97295827), np.float32(0.97365), np.float32(0.9746148), np.float32(0.9741382), np.float32(0.9747813), np.float32(0.9739241), np.float32(0.9750175), np.float32(0.97590363), np.float32(0.9751917), np.float32(0.976439), np.float32(0.9758783), np.float32(0.9762798), np.float32(0.97732997), np.float32(0.9769419), np.float32(0.9778912), np.float32(0.9776098), np.float32(0.97777504), np.float32(0.9777012), np.float32(0.9779337), np.float32(0.97914517), np.float32(0.9789457), np.float32(0.9794245), np.float32(0.97972465), np.float32(0.9797932), np.float32(0.98004144), np.float32(0.98018414), np.float32(0.9791389), np.float32(0.97944427), np.float32(0.979228), np.float32(0.9783302), np.float32(0.97790617), np.float32(0.97729456), np.float32(0.9785615), np.float32(0.9785791), np.float32(0.9777679), np.float32(0.97699237), np.float32(0.976459), np.float32(0.97595507), np.float32(0.9759486), np.float32(0.97603524), np.float32(0.9770825), np.float32(0.9765478), np.float32(0.9764692), np.float32(0.97614723), np.float32(0.9763941), np.float32(0.9776033), np.float32(0.9774993), np.float32(0.97710913), np.float32(0.9769245), np.float32(0.97725976), np.float32(0.9766494), np.float32(0.9771666), np.float32(0.97610223), np.float32(0.9762657), np.float32(0.97726077), np.float32(0.97763777), np.float32(0.9765351), np.float32(0.9760032), np.float32(0.97715515), np.float32(0.97726876), np.float32(0.9757825), np.float32(0.9758518), np.float32(0.9744632), np.float32(0.97418207), np.float32(0.9738546), np.float32(0.97349405), np.float32(0.97392684), np.float32(0.9737872), np.float32(0.97102904), np.float32(0.97119766), np.float32(0.9715684), np.float32(0.973304), np.float32(0.97454315), np.float32(0.9745524), np.float32(0.97492796), np.float32(0.975637), np.float32(0.97538847), np.float32(0.97585166), np.float32(0.9755493), np.float32(0.97425574), np.float32(0.973691), np.float32(0.9730305), np.float32(0.97006893), np.float32(0.9690541), np.float32(0.9687446), np.float32(0.9679395), np.float32(0.9670943), np.float32(0.9672011), np.float32(0.9648237), np.float32(0.9672331), np.float32(0.96804315), np.float32(0.96835774), np.float32(0.9694118), np.float32(0.9686146), np.float32(0.9694771), np.float32(0.9703226), np.float32(0.9687418), np.float32(0.9672966), np.float32(0.96506375), np.float32(0.96375453), np.float32(0.9634426), np.float32(0.96495473), np.float32(0.96214175), np.float32(0.9615818), np.float32(0.95916283), np.float32(0.95712173), np.float32(0.95773125), np.float32(0.9565012), np.float32(0.95277375), np.float32(0.9528767), np.float32(0.9489015), np.float32(0.94645846), np.float32(0.94145364), np.float32(0.93879634), np.float32(0.94337463), np.float32(0.94166577), np.float32(0.9364393), np.float32(0.93366295), np.float32(0.9196424), np.float32(0.9008357), np.float32(0.90208834), np.float32(0.9094933), np.float32(0.9023722), np.float32(0.9235136), np.float32(0.91422594), np.float32(0.9141445), np.float32(0.9268744), np.float32(0.9559678), np.float32(0.0026538419)], 'MKIAVETTLFDFFVIDQFKKSTFSAPNTKVDTIKGCINKFIEQFNVYDEQHIFWQPPGKSNVRLLSNANDFGQLGNFLHKKIKCNIFIGEEALRKYDLNICGPYDKFVENSDPSVKKVVNRDDVMLSRKCLNIISEQLSILEKSISKAQNQVLQSSEVEGKKCIILPEDKPELIKFFSKFETSVQLQEVYEGYKVYEKLLQKFGGQKKRMESFLNENTPMSGAEAIKQINISEELKEKGERLTTPNDPLLHVEVSNEDNSLHFILYNKTNIIIPGNCTFEFSSQISEVFSIKMGPHEIGIKGQKELWFFPSLPTPLSNYTMKVVNQDGETILVGKCADSNEITLKSPLASFSTGSFQTGSFHTLQDPTNVFRADALSSPDESSIMSTPFLGETDEVYNSGSTLSRPFTWEEI': [np.float32(0.21995679), np.float32(0.20853712), np.float32(0.19455485), np.float32(0.20206374), np.float32(0.19824183), np.float32(0.19808683), np.float32(0.18315883), np.float32(0.19807819), np.float32(0.20236814), np.float32(0.19274642), np.float32(0.18441497), np.float32(0.17161655), np.float32(0.1915136), np.float32(0.2039217), np.float32(0.20879653), np.float32(0.23485458), np.float32(0.24023832), np.float32(0.22251894), np.float32(0.19261305), np.float32(0.20137644), np.float32(0.21038717), np.float32(0.20330015), np.float32(0.19759017), np.float32(0.19780135), np.float32(0.1763358), np.float32(0.16899197), np.float32(0.19246176), np.float32(0.19427839), np.float32(0.16912842), np.float32(0.15253843), np.float32(0.16172282), np.float32(0.15233019), np.float32(0.13547345), np.float32(0.13412179), np.float32(0.12872106), np.float32(0.12997404), np.float32(0.119935304), np.float32(0.12900497), np.float32(0.12418288), np.float32(0.10874036), np.float32(0.09708676), np.float32(0.08968982), np.float32(0.08191), np.float32(0.07824502), np.float32(0.08005926), np.float32(0.089734055), np.float32(0.09321941), np.float32(0.09904689), np.float32(0.106829554), np.float32(0.10641872), np.float32(0.0948435), np.float32(0.09026909), np.float32(0.08861058), np.float32(0.0891524), np.float32(0.08672146), np.float32(0.08520091), np.float32(0.0955074), np.float32(0.10094951), np.float32(0.105188094), np.float32(0.104889244), np.float32(0.11411537), np.float32(0.10826326), np.float32(0.09707031), np.float32(0.093306586), np.float32(0.12795033), np.float32(0.10759068), np.float32(0.107062705), np.float32(0.09539756), np.float32(0.0905764), np.float32(0.08805287), np.float32(0.07769941), np.float32(0.075105436), np.float32(0.074505664), np.float32(0.07778227), np.float32(0.07730973), np.float32(0.072191134), np.float32(0.076828785), np.float32(0.079700485), np.float32(0.08225353), np.float32(0.08268023), np.float32(0.08048637), np.float32(0.07077204), np.float32(0.0733891), np.float32(0.07812658), np.float32(0.074664705), np.float32(0.07143104), np.float32(0.074471876), np.float32(0.07830418), np.float32(0.07427087), np.float32(0.0793039), np.float32(0.08339708), np.float32(0.077308536), np.float32(0.0716581), np.float32(0.07557791), np.float32(0.081053644), np.float32(0.07993699), np.float32(0.09096077), np.float32(0.10765735), np.float32(0.12875871), np.float32(0.15036954), np.float32(0.18172343), np.float32(0.21116962), np.float32(0.22632484), np.float32(0.21771754), np.float32(0.25647193), np.float32(0.28492874), np.float32(0.28310964), np.float32(0.27326104), np.float32(0.29591307), np.float32(0.2954802), np.float32(0.3058198), np.float32(0.3032736), np.float32(0.3036121), np.float32(0.29818612), np.float32(0.2924448), np.float32(0.30103183), np.float32(0.31594175), np.float32(0.33777085), np.float32(0.27146733), np.float32(0.25404304), np.float32(0.24882756), np.float32(0.20004961), np.float32(0.17084135), np.float32(0.15735233), np.float32(0.14799097), np.float32(0.13600907), np.float32(0.11623038), np.float32(0.12063191), np.float32(0.10782115), np.float32(0.086952694), np.float32(0.088565245), np.float32(0.09427983), np.float32(0.08229924), np.float32(0.07112217), np.float32(0.06827163), np.float32(0.07344582), np.float32(0.072781846), np.float32(0.07183938), np.float32(0.078829624), np.float32(0.08789844), np.float32(0.083687164), np.float32(0.08423012), np.float32(0.10105152), np.float32(0.11129504), np.float32(0.1103664), np.float32(0.12940027), np.float32(0.15243083), np.float32(0.16391383), np.float32(0.16125426), np.float32(0.17835708), np.float32(0.20746996), np.float32(0.20642248), np.float32(0.20699164), np.float32(0.2129839), np.float32(0.2054519), np.float32(0.19684166), np.float32(0.21959104), np.float32(0.24983345), np.float32(0.24294567), np.float32(0.24896805), np.float32(0.2630796), np.float32(0.23558715), np.float32(0.21846683), np.float32(0.23717791), np.float32(0.2791239), np.float32(0.2231895), np.float32(0.21146142), np.float32(0.23619428), np.float32(0.19585003), np.float32(0.16021772), np.float32(0.13788232), np.float32(0.11948146), np.float32(0.12150734), np.float32(0.115011446), np.float32(0.09795936), np.float32(0.103125736), np.float32(0.11124094), np.float32(0.10857199), np.float32(0.10358193), np.float32(0.10187118), np.float32(0.08877131), np.float32(0.07736038), np.float32(0.0846111), np.float32(0.07342053), np.float32(0.06801291), np.float32(0.07427533), np.float32(0.08274755), np.float32(0.06939187), np.float32(0.06771286), np.float32(0.08085134), np.float32(0.09425655), np.float32(0.085603386), np.float32(0.09314078), np.float32(0.101402156), np.float32(0.09823267), np.float32(0.10661817), np.float32(0.11611278), np.float32(0.12103803), np.float32(0.11843795), np.float32(0.11542667), np.float32(0.11501325), np.float32(0.117239155), np.float32(0.116113275), np.float32(0.11761107), np.float32(0.1372853), np.float32(0.15948498), np.float32(0.1541168), np.float32(0.1718633), np.float32(0.19344212), np.float32(0.21563166), np.float32(0.20596823), np.float32(0.23044452), np.float32(0.26241264), np.float32(0.2751711), np.float32(0.23684926), np.float32(0.2761106), np.float32(0.29441553), np.float32(0.2754133), np.float32(0.25328195), np.float32(0.23058374), np.float32(0.19597429), np.float32(0.19483483), np.float32(0.19621354), np.float32(0.18917255), np.float32(0.1951239), np.float32(0.23323037), np.float32(0.27909645), np.float32(0.23926151), np.float32(0.24759147), np.float32(0.26192203), np.float32(0.23250324), np.float32(0.2153443), np.float32(0.2251776), np.float32(0.24792784), np.float32(0.2655499), np.float32(0.2708951), np.float32(0.25522536), np.float32(0.25897452), np.float32(0.25995624), np.float32(0.25715998), np.float32(0.2460672), np.float32(0.24337013), np.float32(0.26325762), np.float32(0.26623353), np.float32(0.27633595), np.float32(0.28059137), np.float32(0.28506437), np.float32(0.28477135), np.float32(0.2721526), np.float32(0.24384417), np.float32(0.21034265), np.float32(0.16239832), np.float32(0.13282265), np.float32(0.100730374), np.float32(0.09383111), np.float32(0.090062894), np.float32(0.08533404), np.float32(0.07923725), np.float32(0.070955515), np.float32(0.062630676), np.float32(0.05462216), np.float32(0.048589833), np.float32(0.04970944), np.float32(0.04806314), np.float32(0.051284224), np.float32(0.044051923), np.float32(0.04535767), np.float32(0.043504454), np.float32(0.044628225), np.float32(0.03764512), np.float32(0.03554981), np.float32(0.033237763), np.float32(0.03536792), np.float32(0.036541622), np.float32(0.037812978), np.float32(0.04181431), np.float32(0.042732492), np.float32(0.045772232), np.float32(0.049301855), np.float32(0.045741826), np.float32(0.047713906), np.float32(0.049438186), np.float32(0.051768098), np.float32(0.05557852), np.float32(0.06038363), np.float32(0.0704486), np.float32(0.06945055), np.float32(0.06621991), np.float32(0.05809619), np.float32(0.07119086), np.float32(0.072639436), np.float32(0.08770246), np.float32(0.09505002), np.float32(0.10312452), np.float32(0.095592745), np.float32(0.09116499), np.float32(0.081059985), np.float32(0.08026716), np.float32(0.07920793), np.float32(0.08074253), np.float32(0.08184983), np.float32(0.08658673), np.float32(0.0853443), np.float32(0.09463126), np.float32(0.092200905), np.float32(0.09176215), np.float32(0.096004), np.float32(0.09226796), np.float32(0.091596894), np.float32(0.085019074), np.float32(0.09099523), np.float32(0.08342094), np.float32(0.08256261), np.float32(0.07610216), np.float32(0.07692421), np.float32(0.08640518), np.float32(0.0809282), np.float32(0.07772142), np.float32(0.07350838), np.float32(0.073420756), np.float32(0.08897973), np.float32(0.09041833), np.float32(0.08804435), np.float32(0.08978412), np.float32(0.09028322), np.float32(0.087395005), np.float32(0.08303798), np.float32(0.08595577), np.float32(0.08550341), np.float32(0.0855665), np.float32(0.08328153), np.float32(0.087150715), np.float32(0.09105731), np.float32(0.11946987), np.float32(0.11653815), np.float32(0.122116126), np.float32(0.11825382), np.float32(0.120821826), np.float32(0.11052681), np.float32(0.08877861), np.float32(0.081132226), np.float32(0.07378321), np.float32(0.079168946), np.float32(0.102262564), np.float32(0.12065301), np.float32(0.17093872), np.float32(0.20164122), np.float32(0.19561), np.float32(0.17916197), np.float32(0.1812519), np.float32(0.26035944), np.float32(0.20615572), np.float32(0.2242203), np.float32(0.16962297), np.float32(0.19146982), np.float32(0.38101295), np.float32(0.4953959), np.float32(0.396814), np.float32(0.5151113), np.float32(0.6443818), np.float32(0.6224263), np.float32(0.60483336), np.float32(0.60293555), np.float32(0.50971675), np.float32(0.6423484), np.float32(0.672872), np.float32(0.4433143), np.float32(0.46884677), np.float32(0.51730597), np.float32(0.55317116), np.float32(0.42744935), np.float32(0.74971664), np.float32(0.7124893), np.float32(0.8655386), np.float32(0.8861334), np.float32(0.90883803), np.float32(0.9234697), np.float32(0.9406141), np.float32(0.9537114), np.float32(0.9529617), np.float32(0.9585229), np.float32(0.9615625), np.float32(0.9632811), np.float32(0.96999085), np.float32(0.9662888), np.float32(0.9662), np.float32(0.9648131), np.float32(0.96553594), np.float32(0.9626728), np.float32(0.96038985), np.float32(0.9600733), np.float32(0.95805776), np.float32(0.95660764), np.float32(0.9533444), np.float32(0.94934434), np.float32(0.9497686), np.float32(0.9466431), np.float32(0.9521124), np.float32(0.9552518), np.float32(0.9566816), np.float32(0.9580693), np.float32(0.9650168), np.float32(0.9698668), np.float32(0.9672451), np.float32(0.9563169), np.float32(0.9531933), np.float32(0.9669232), np.float32(0.96055925), np.float32(0.9462558), np.float32(0.94891405), np.float32(0.9442556), np.float32(0.93003076)], 'MKTSYPPKASDFVDYAVAGGGGSGFCSGLGAGLSVRATSFYGDQTVTATTDGTRHQEQQQQQLQQQQQQHILRQPATSASTSSVAAAATSKRKRQTDCDCGCVDSYNSSHGPPVQQDSSAAAGAGSVGSKAGSGPGPDGIGPISSLKTAHTKVATSGGHANTQPPSKRSSSGADGDYQLVQHEVLYSLSAEYEVLEFLGRGTFGQVVKCWKRGTSEIVAIKILKNHPSYARQGQIEVSILSRLSQENADEFNFVRAFECFQHKNHTCLVFEMLEQNLYDFLKQNKFSPLPLKYIRPILEQVLTALLKLKQLGLIHADLKPENIMLVDPVRQPYRVKVIDFGSASHVSKTVCNTYLQSRYYRAPEIILGLPFCEAIDMWSLGCVVAELFLGWPLYPGSSEFDQIRYISQTQGLPTEHMLNSASKTSKFFYRDVDSTYPFWRLKTTEEHEAETNTKSKEARKYIFNCLDDIGQVNVPTDLEGGQLLAEKTDRREFIDLLKRMLTIDQERRLTPAEALNHSFTRLTHLVDYVYCNNVKASVQMMEVCRRGDFHTVQPASTLVTNFVPSSTENMTFTINNQLTSQVQRLVRDGRPLAYEGLYQIYNGRSVARQYPQTRTDSFQHQLVSNILCPPSYQTMPSPTKHVVVGSATMQPPLQVPPQQYVNVPVPVSMVEPTSGQRMLLTNRVQASGVAWPQTGRQMALVPSWPQQAPAHSLIVDSTPLFNVEEIYPKHHLNLPRNDLKKESPAHHIAKGNSYRVPRHEKKEHQQLSPVKKRVKESSPPHQQRYQRAAHVSPQYHAHHNCNYGNGSGYSASAGSVVASSAASSSNIVNGSSSSSHHHHVPVAHAQPYSSSSGHHIVSNCNANGGAGGAVVYQQPPAHAHQQHGQQPHPQSSQHPQHVKQPTITIHDTPSPTAVITISDSEDEGGEAGGAQVPVLKQRAHAQSQTSGSLLQHAPSSSCSRSSAHQQPHPHPQQQQQQQINYGDHDPEDARRRHHAAAAAAVGSPKHHHHQQQQQPAPPPQQQQQQYQPQPPPQQVLPQPQPSIKYEPGQSQKKRILAMAQSECGYQPQVPSQPSSSASLPHIPTKQEPAEFYPEYAAAPPQQLDTKRSSWAPTSSGSGVSALPLAHPKREAPSVAPISYVAPSVAPPLAHSKSSSASSSSSISAATAAAAAAAAAAAASVGPPSWGPPQVYRQPSQPPPGSVGLPGSTQPPPSSVAPHPHHHSHGHHHHQAGTPLGGSPSSTAAAALLQPDIYAQGDIYRRPTVFVSQAAPSYAYANRAVVAPPPAHNSSSRQVIPSHPLPAHIQIPTQYSQFGPLSPAQVAASKHAAHFAPTNIWYGAE': [np.float32(0.9703894), np.float32(0.9660787), np.float32(0.9591566), np.float32(0.96137255), np.float32(0.9504281), np.float32(0.9342201), np.float32(0.9369545), np.float32(0.92961913), np.float32(0.92942095), np.float32(0.9221469), np.float32(0.88562846), np.float32(0.897404), np.float32(0.88429147), np.float32(0.84344524), np.float32(0.7965719), np.float32(0.8232434), np.float32(0.86202866), np.float32(0.8987869), np.float32(0.90416753), np.float32(0.918575), np.float32(0.9410066), np.float32(0.9610052), np.float32(0.9540281), np.float32(0.95045745), np.float32(0.95862573), np.float32(0.95773375), np.float32(0.94924015), np.float32(0.9468143), np.float32(0.9679193), np.float32(0.9661057), np.float32(0.9663443), np.float32(0.9606735), np.float32(0.9604641), np.float32(0.96203506), np.float32(0.9622392), np.float32(0.955703), np.float32(0.95628405), np.float32(0.951082), np.float32(0.9525413), np.float32(0.95222706), np.float32(0.94859815), np.float32(0.9473265), np.float32(0.9480443), np.float32(0.9463395), np.float32(0.9480456), np.float32(0.94337285), np.float32(0.9374821), np.float32(0.92819756), np.float32(0.914824), np.float32(0.9190466), np.float32(0.92136955), np.float32(0.9163983), np.float32(0.9065797), np.float32(0.8952312), np.float32(0.8854105), np.float32(0.8712761), np.float32(0.8488271), np.float32(0.83983654), np.float32(0.8289532), np.float32(0.8191178), np.float32(0.8255063), np.float32(0.82547116), np.float32(0.8183219), np.float32(0.82332426), np.float32(0.82988936), np.float32(0.8451925), np.float32(0.8515187), np.float32(0.85012823), np.float32(0.8542598), np.float32(0.86271185), np.float32(0.8719802), np.float32(0.8819723), np.float32(0.8905031), np.float32(0.88563573), np.float32(0.88716346), np.float32(0.8961111), np.float32(0.907507), np.float32(0.9172119), np.float32(0.92455614), np.float32(0.9290115), np.float32(0.9387013), np.float32(0.94137776), np.float32(0.94627875), np.float32(0.95234424), np.float32(0.95498073), np.float32(0.95633507), np.float32(0.95770246), np.float32(0.9583814), np.float32(0.9553202), np.float32(0.95452), np.float32(0.9568192), np.float32(0.95897007), np.float32(0.96174574), np.float32(0.95888805), np.float32(0.95286053), np.float32(0.9523945), np.float32(0.9363978), np.float32(0.914174), np.float32(0.8774233), np.float32(0.894592), np.float32(0.8978545), np.float32(0.91084814), np.float32(0.9245209), np.float32(0.9260798), np.float32(0.9336267), np.float32(0.9549042), np.float32(0.9628276), np.float32(0.9652092), np.float32(0.9686469), np.float32(0.9706533), np.float32(0.9696433), np.float32(0.96993196), np.float32(0.97205204), np.float32(0.9735631), np.float32(0.9744022), np.float32(0.97606224), np.float32(0.9773027), np.float32(0.9773565), np.float32(0.9784879), np.float32(0.97903377), np.float32(0.9801546), np.float32(0.98210377), np.float32(0.9830125), np.float32(0.9838193), np.float32(0.984736), np.float32(0.98509777), np.float32(0.9852535), np.float32(0.9855053), np.float32(0.9866794), np.float32(0.9865628), np.float32(0.9864581), np.float32(0.9865767), np.float32(0.9861941), np.float32(0.98506576), np.float32(0.98469514), np.float32(0.9849021), np.float32(0.98430717), np.float32(0.984781), np.float32(0.98464453), np.float32(0.9839962), np.float32(0.98413855), np.float32(0.9841048), np.float32(0.983916), np.float32(0.9834058), np.float32(0.98314756), np.float32(0.9830663), np.float32(0.98350835), np.float32(0.98262155), np.float32(0.983011), np.float32(0.9836532), np.float32(0.9836586), np.float32(0.9827504), np.float32(0.9820955), np.float32(0.982271), np.float32(0.9810992), np.float32(0.98149955), np.float32(0.9827626), np.float32(0.98279876), np.float32(0.9813229), np.float32(0.9810828), np.float32(0.979951), np.float32(0.9787338), np.float32(0.97701764), np.float32(0.9736462), np.float32(0.9720008), np.float32(0.96621233), np.float32(0.96009946), np.float32(0.9508804), np.float32(0.92222184), np.float32(0.8991331), np.float32(0.88309747), np.float32(0.8546927), np.float32(0.82485443), np.float32(0.78177494), np.float32(0.7527614), np.float32(0.71201557), np.float32(0.6526719), np.float32(0.56621754), np.float32(0.4712716), np.float32(0.39122263), np.float32(0.32196736), np.float32(0.24384417), np.float32(0.20027953), np.float32(0.14312184), np.float32(0.12013445), np.float32(0.09552388), np.float32(0.08095033), np.float32(0.070845306), np.float32(0.073814206), np.float32(0.073162004), np.float32(0.068143904), np.float32(0.06592336), np.float32(0.067321025), np.float32(0.066501945), np.float32(0.059623428), np.float32(0.053544167), np.float32(0.057932153), np.float32(0.057553098), np.float32(0.057114676), np.float32(0.061887063), np.float32(0.06737725), np.float32(0.06934244), np.float32(0.0721686), np.float32(0.06766981), np.float32(0.069945954), np.float32(0.065845594), np.float32(0.06440442), np.float32(0.0614743), np.float32(0.053123422), np.float32(0.052204248), np.float32(0.05044885), np.float32(0.0477337), np.float32(0.046999987), np.float32(0.0502414), np.float32(0.05002872), np.float32(0.056034263), np.float32(0.061100274), np.float32(0.06308416), np.float32(0.07196815), np.float32(0.08019025), np.float32(0.08029249), np.float32(0.086004056), np.float32(0.09796313), np.float32(0.092519596), np.float32(0.086338446), np.float32(0.08277062), np.float32(0.08175638), np.float32(0.072918616), np.float32(0.06790264), np.float32(0.0647726), np.float32(0.07214201), np.float32(0.07193188), np.float32(0.082707725), np.float32(0.088840805), np.float32(0.11025275), np.float32(0.12684293), np.float32(0.12533352), np.float32(0.12452187), np.float32(0.12905481), np.float32(0.1225411), np.float32(0.11680297), np.float32(0.102678895), np.float32(0.08025805), np.float32(0.083580844), np.float32(0.07117984), np.float32(0.06373069), np.float32(0.060967706), np.float32(0.0641398), np.float32(0.061596084), np.float32(0.067166194), np.float32(0.07207544), np.float32(0.08515974), np.float32(0.09232617), np.float32(0.08631855), np.float32(0.08136688), np.float32(0.084192514), np.float32(0.07859475), np.float32(0.06665232), np.float32(0.05272864), np.float32(0.0497006), np.float32(0.046565868), np.float32(0.040072836), np.float32(0.03805209), np.float32(0.041490994), np.float32(0.041019775), np.float32(0.04007381), np.float32(0.039105553), np.float32(0.04046419), np.float32(0.04267612), np.float32(0.041751906), np.float32(0.045676835), np.float32(0.053698007), np.float32(0.05837637), np.float32(0.0639716), np.float32(0.0660235), np.float32(0.06494155), np.float32(0.069075), np.float32(0.07037004), np.float32(0.076310724), np.float32(0.07581606), np.float32(0.088061385), np.float32(0.096961096), np.float32(0.07749969), np.float32(0.081948355), np.float32(0.09550917), np.float32(0.08220508), np.float32(0.081293225), np.float32(0.07807295), np.float32(0.078211255), np.float32(0.07541091), np.float32(0.06602506), np.float32(0.060104933), np.float32(0.06120484), np.float32(0.06299034), np.float32(0.05429585), np.float32(0.050071996), np.float32(0.043965437), np.float32(0.0391847), np.float32(0.039831888), np.float32(0.03537318), np.float32(0.031199021), np.float32(0.03024492), np.float32(0.02959479), np.float32(0.029100174), np.float32(0.025978023), np.float32(0.027465997), np.float32(0.029869072), np.float32(0.032903086), np.float32(0.0323042), np.float32(0.03809258), np.float32(0.042910617), np.float32(0.039018378), np.float32(0.03881132), np.float32(0.04420328), np.float32(0.04938197), np.float32(0.045903016), np.float32(0.0523624), np.float32(0.055512827), np.float32(0.071863), np.float32(0.07347038), np.float32(0.090654716), np.float32(0.08216706), np.float32(0.07111221), np.float32(0.06950744), np.float32(0.072617084), np.float32(0.06860844), np.float32(0.07259061), np.float32(0.07253981), np.float32(0.070946544), np.float32(0.069020934), np.float32(0.077513024), np.float32(0.07245566), np.float32(0.070152454), np.float32(0.07140587), np.float32(0.067615665), np.float32(0.07212988), np.float32(0.07222941), np.float32(0.077813104), np.float32(0.07852846), np.float32(0.07844775), np.float32(0.07966176), np.float32(0.07862561), np.float32(0.07123783), np.float32(0.06677036), np.float32(0.06290317), np.float32(0.064042464), np.float32(0.06521217), np.float32(0.06661502), np.float32(0.06479507), np.float32(0.07462728), np.float32(0.0721102), np.float32(0.068177186), np.float32(0.07951278), np.float32(0.07212722), np.float32(0.0671491), np.float32(0.06103865), np.float32(0.056097914), np.float32(0.048154283), np.float32(0.04714568), np.float32(0.04474841), np.float32(0.037766404), np.float32(0.036233217), np.float32(0.035243947), np.float32(0.031547938), np.float32(0.030610224), np.float32(0.028892225), np.float32(0.028078679), np.float32(0.027695432), np.float32(0.025729928), np.float32(0.02442387), np.float32(0.023204764), np.float32(0.020338679), np.float32(0.018988734), np.float32(0.015734334), np.float32(0.016706051), np.float32(0.015826574), np.float32(0.014451289), np.float32(0.01430838), np.float32(0.014715458), np.float32(0.014155009), np.float32(0.01451082), np.float32(0.014757982), np.float32(0.01435274), np.float32(0.015934324), np.float32(0.018155305), np.float32(0.018608034), np.float32(0.020540453), np.float32(0.027880825), np.float32(0.028894465), np.float32(0.03062778), np.float32(0.033729706), np.float32(0.03340631), np.float32(0.03601869), np.float32(0.03711529), np.float32(0.03631846), np.float32(0.039897606), np.float32(0.0480653), np.float32(0.055565152), np.float32(0.064406835), np.float32(0.078589156), np.float32(0.07994185), np.float32(0.08869087), np.float32(0.08966989), np.float32(0.10503064), np.float32(0.11070629), np.float32(0.11048247), np.float32(0.107294075), np.float32(0.107402205), np.float32(0.10920213), np.float32(0.10339591), np.float32(0.10569631), np.float32(0.1208739), np.float32(0.13358246), np.float32(0.13044657), np.float32(0.14488469), np.float32(0.1302147), np.float32(0.12427895), np.float32(0.12923448), np.float32(0.13715225), np.float32(0.1428319), np.float32(0.12868984), np.float32(0.122668415), np.float32(0.11677409), np.float32(0.112837635), np.float32(0.10279994), np.float32(0.10275854), np.float32(0.100172624), np.float32(0.09543801), np.float32(0.09476486), np.float32(0.09104099), np.float32(0.099546336), np.float32(0.09636568), np.float32(0.09295125), np.float32(0.09421934), np.float32(0.10187143), np.float32(0.105311014), np.float32(0.108663656), np.float32(0.124549896), np.float32(0.12494432), np.float32(0.13917686), np.float32(0.16690555), np.float32(0.18227004), np.float32(0.18141711), np.float32(0.18173201), np.float32(0.19390462), np.float32(0.19928174), np.float32(0.1948605), np.float32(0.18905418), np.float32(0.20019875), np.float32(0.19252883), np.float32(0.16603734), np.float32(0.17082596), np.float32(0.17906871), np.float32(0.16526085), np.float32(0.15055409), np.float32(0.1683358), np.float32(0.17548011), np.float32(0.15115857), np.float32(0.13487488), np.float32(0.13408703), np.float32(0.11876525), np.float32(0.11220451), np.float32(0.10297362), np.float32(0.0964737), np.float32(0.09322436), np.float32(0.09342277), np.float32(0.08706574), np.float32(0.098527886), np.float32(0.092644885), np.float32(0.08814552), np.float32(0.10037467), np.float32(0.11056249), np.float32(0.10162841), np.float32(0.10858876), np.float32(0.12789948), np.float32(0.1462521), np.float32(0.14324798), np.float32(0.1491054), np.float32(0.16302775), np.float32(0.16695224), np.float32(0.16507038), np.float32(0.15975727), np.float32(0.15224852), np.float32(0.14928722), np.float32(0.13342558), np.float32(0.12070815), np.float32(0.13012347), np.float32(0.13092409), np.float32(0.116647124), np.float32(0.09746444), np.float32(0.093750395), np.float32(0.07998503), np.float32(0.0722719), np.float32(0.07149325), np.float32(0.07473084), np.float32(0.077829145), np.float32(0.08293951), np.float32(0.08378726), np.float32(0.081752844), np.float32(0.079677366), np.float32(0.07906453), np.float32(0.08317558), np.float32(0.08492455), np.float32(0.07588364), np.float32(0.074774), np.float32(0.08832576), np.float32(0.08589478), np.float32(0.08012619), np.float32(0.089270785), np.float32(0.09883269), np.float32(0.08801872), np.float32(0.08341561), np.float32(0.09885983), np.float32(0.09708076), np.float32(0.0823021), np.float32(0.0827341), np.float32(0.078981996), np.float32(0.066924214), np.float32(0.055751417), np.float32(0.05067791), np.float32(0.047150373), np.float32(0.05146859), np.float32(0.05055582), np.float32(0.05442449), np.float32(0.054449182), np.float32(0.04821353), np.float32(0.046509936), np.float32(0.04846844), np.float32(0.047562927), np.float32(0.041660078), np.float32(0.04447717), np.float32(0.040037196), np.float32(0.036766697), np.float32(0.038211424), np.float32(0.04373932), np.float32(0.045674257), np.float32(0.047656137), np.float32(0.05409845), np.float32(0.061142728), np.float32(0.0652688), np.float32(0.06954744), np.float32(0.08019596), np.float32(0.0861509), np.float32(0.08409295), np.float32(0.086867474), np.float32(0.08984584), np.float32(0.08693145), np.float32(0.0750077), np.float32(0.08564078), np.float32(0.10207752), np.float32(0.10171976), np.float32(0.093971014), np.float32(0.10856272), np.float32(0.117232), np.float32(0.1293529), np.float32(0.13914555), np.float32(0.15963545), np.float32(0.15002646), np.float32(0.122559965), np.float32(0.120695256), np.float32(0.09666171), np.float32(0.107561484), np.float32(0.09429987), np.float32(0.09520517), np.float32(0.09910208), np.float32(0.102252014), np.float32(0.08754999), np.float32(0.098385334), np.float32(0.0906668), np.float32(0.08312262), np.float32(0.08006818), np.float32(0.08018105), np.float32(0.08565707), np.float32(0.080405965), np.float32(0.07361981), np.float32(0.0835773), np.float32(0.08569271), np.float32(0.08409042), np.float32(0.08187805), np.float32(0.07844117), np.float32(0.07615867), np.float32(0.07024808), np.float32(0.07325397), np.float32(0.077413075), np.float32(0.07686325), np.float32(0.07142184), np.float32(0.07418235), np.float32(0.074813135), np.float32(0.06351385), np.float32(0.055682905), np.float32(0.05841911), np.float32(0.05951141), np.float32(0.057132937), np.float32(0.056898817), np.float32(0.06727341), np.float32(0.06819299), np.float32(0.06581853), np.float32(0.08399371), np.float32(0.09265389), np.float32(0.0890085), np.float32(0.09055847), np.float32(0.096737914), np.float32(0.10381708), np.float32(0.110322885), np.float32(0.11985073), np.float32(0.1259803), np.float32(0.13056524), np.float32(0.14864819), np.float32(0.16228193), np.float32(0.17134726), np.float32(0.17325747), np.float32(0.1764194), np.float32(0.18507706), np.float32(0.20707594), np.float32(0.18229967), np.float32(0.18438299), np.float32(0.15574417), np.float32(0.16611254), np.float32(0.1923), np.float32(0.20860063), np.float32(0.1970403), np.float32(0.22926825), np.float32(0.31747577), np.float32(0.28850332), np.float32(0.33288157), np.float32(0.47274837), np.float32(0.60480237), np.float32(0.28271854), np.float32(0.27044427), np.float32(0.27214855), np.float32(0.27668023), np.float32(0.29870808), np.float32(0.27958572), np.float32(0.29688713), np.float32(0.34890312), np.float32(0.3003339), np.float32(0.37596136), np.float32(0.5139329), np.float32(0.61795014), np.float32(0.6367305), np.float32(0.938474), np.float32(0.953519), np.float32(0.9530926), np.float32(0.9599384), np.float32(0.96888864), np.float32(0.97424614), np.float32(0.9744305), np.float32(0.9748463), np.float32(0.97672594), np.float32(0.9792827), np.float32(0.98053646), np.float32(0.97959715), np.float32(0.9800126), np.float32(0.98103446), np.float32(0.9797229), np.float32(0.9788492), np.float32(0.9790379), np.float32(0.9800828), np.float32(0.98000354), np.float32(0.98111665), np.float32(0.9809652), np.float32(0.9825287), np.float32(0.9800283), np.float32(0.97897243), np.float32(0.9764311), np.float32(0.97692525), np.float32(0.97726715), np.float32(0.9770537), np.float32(0.9763264), np.float32(0.97989136), np.float32(0.980841), np.float32(0.98105556), np.float32(0.9798696), np.float32(0.98157054), np.float32(0.98096097), np.float32(0.9809488), np.float32(0.982052), np.float32(0.9822313), np.float32(0.98037857), np.float32(0.9817), np.float32(0.9808483), np.float32(0.9812298), np.float32(0.98036397), np.float32(0.98074794), np.float32(0.98015183), np.float32(0.9767188), np.float32(0.9796299), np.float32(0.9782894), np.float32(0.9812237), np.float32(0.9792627), np.float32(0.9789494), np.float32(0.9783005), np.float32(0.9783894), np.float32(0.97680306), np.float32(0.97488606), np.float32(0.9739932), np.float32(0.97241277), np.float32(0.9710089), np.float32(0.970949), np.float32(0.97269714), np.float32(0.972391), np.float32(0.97150517), np.float32(0.97088563), np.float32(0.9705664), np.float32(0.97039616), np.float32(0.96939117), np.float32(0.9686157), np.float32(0.96676064), np.float32(0.9624676), np.float32(0.96080446), np.float32(0.95900273), np.float32(0.950897), np.float32(0.94881165), np.float32(0.9475943), np.float32(0.9426687), np.float32(0.9331235), np.float32(0.8897106), np.float32(0.9168373), np.float32(0.9097104), np.float32(0.86281365), np.float32(0.8510571), np.float32(0.8655735), np.float32(0.79331034), np.float32(0.75225085), np.float32(0.7710557), np.float32(0.8262244), np.float32(0.8308011), np.float32(0.90336514), np.float32(0.89520645), np.float32(0.9185707), np.float32(0.92745376), np.float32(0.89457685), np.float32(0.8990593), np.float32(0.91174984), np.float32(0.9166395), np.float32(0.9373085), np.float32(0.9412035), np.float32(0.94321615), np.float32(0.9429057), np.float32(0.9562252), np.float32(0.965424), np.float32(0.9648573), np.float32(0.96858585), np.float32(0.9688278), np.float32(0.9694687), np.float32(0.96879256), np.float32(0.97172475), np.float32(0.97371495), np.float32(0.97326964), np.float32(0.97501206), np.float32(0.9753989), np.float32(0.9751018), np.float32(0.97555506), np.float32(0.9746363), np.float32(0.97471696), np.float32(0.9767992), np.float32(0.9762725), np.float32(0.9762092), np.float32(0.97578794), np.float32(0.9763156), np.float32(0.9777258), np.float32(0.978301), np.float32(0.9772823), np.float32(0.9778551), np.float32(0.9789875), np.float32(0.97784126), np.float32(0.977527), np.float32(0.97610897), np.float32(0.9752382), np.float32(0.97697324), np.float32(0.9749674), np.float32(0.9729217), np.float32(0.9735203), np.float32(0.9738486), np.float32(0.97460157), np.float32(0.9747028), np.float32(0.97261566), np.float32(0.97173685), np.float32(0.97295207), np.float32(0.97219527), np.float32(0.9728098), np.float32(0.9717694), np.float32(0.97143775), np.float32(0.970404), np.float32(0.9693591), np.float32(0.9670874), np.float32(0.96705115), np.float32(0.9661365), np.float32(0.96383613), np.float32(0.96856785), np.float32(0.9691106), np.float32(0.971323), np.float32(0.9706805), np.float32(0.9711189), np.float32(0.9716703), np.float32(0.97264093), np.float32(0.97344005), np.float32(0.97485954), np.float32(0.9742206), np.float32(0.9751228), np.float32(0.9761126), np.float32(0.9776937), np.float32(0.9780342), np.float32(0.9785736), np.float32(0.97953725), np.float32(0.981091), np.float32(0.9809699), np.float32(0.98171955), np.float32(0.9821039), np.float32(0.98167557), np.float32(0.9822583), np.float32(0.98293674), np.float32(0.9825529), np.float32(0.98239756), np.float32(0.983145), np.float32(0.98307276), np.float32(0.9834678), np.float32(0.98324627), np.float32(0.98330724), np.float32(0.98395157), np.float32(0.9836855), np.float32(0.9819916), np.float32(0.9816713), np.float32(0.98237234), np.float32(0.982061), np.float32(0.9820033), np.float32(0.9817333), np.float32(0.98139805), np.float32(0.98125917), np.float32(0.98071176), np.float32(0.9814579), np.float32(0.98112136), np.float32(0.9814161), np.float32(0.98137647), np.float32(0.98131883), np.float32(0.98072493), np.float32(0.9818178), np.float32(0.98188466), np.float32(0.9817809), np.float32(0.9804757), np.float32(0.9794087), np.float32(0.97855705), np.float32(0.9793204), np.float32(0.9787976), np.float32(0.9805001), np.float32(0.9807576), np.float32(0.9809756), np.float32(0.9811484), np.float32(0.98137325), np.float32(0.9818079), np.float32(0.9811189), np.float32(0.98107934), np.float32(0.98035014), np.float32(0.9810224), np.float32(0.9803586), np.float32(0.9793803), np.float32(0.97897047), np.float32(0.97979194), np.float32(0.980398), np.float32(0.98123187), np.float32(0.9823093), np.float32(0.98362863), np.float32(0.984062), np.float32(0.98464113), np.float32(0.98501354), np.float32(0.9854321), np.float32(0.98557717), np.float32(0.9837255), np.float32(0.98320365), np.float32(0.98372376), np.float32(0.98375964), np.float32(0.9835122), np.float32(0.9828865), np.float32(0.9830861), np.float32(0.983123), np.float32(0.981686), np.float32(0.98172355), np.float32(0.98131716), np.float32(0.9813964), np.float32(0.98060703), np.float32(0.98002774), np.float32(0.9805643), np.float32(0.98100156), np.float32(0.98196226), np.float32(0.9818965), np.float32(0.98181564), np.float32(0.98191696), np.float32(0.98254365), np.float32(0.98228294), np.float32(0.9825074), np.float32(0.9818934), np.float32(0.9821408), np.float32(0.98085153), np.float32(0.98128796), np.float32(0.9812965), np.float32(0.97992194), np.float32(0.9795197), np.float32(0.97902906), np.float32(0.97880006), np.float32(0.97944653), np.float32(0.97865057), np.float32(0.9782899), np.float32(0.9776863), np.float32(0.97806096), np.float32(0.9780878), np.float32(0.9782234), np.float32(0.97737247), np.float32(0.9778787), np.float32(0.9764514), np.float32(0.97668636), np.float32(0.97593623), np.float32(0.9758169), np.float32(0.9754456), np.float32(0.97537065), np.float32(0.9761544), np.float32(0.9768506), np.float32(0.9771268), np.float32(0.97704583), np.float32(0.97713375), np.float32(0.9773841), np.float32(0.97637004), np.float32(0.9769753), np.float32(0.9786518), np.float32(0.9792382), np.float32(0.9796524), np.float32(0.9801214), np.float32(0.98034793), np.float32(0.9808436), np.float32(0.98172647), np.float32(0.98166865), np.float32(0.98231035), np.float32(0.98273623), np.float32(0.98311687), np.float32(0.9827161), np.float32(0.9830168), np.float32(0.98268604), np.float32(0.9822954), np.float32(0.98172104), np.float32(0.98007005), np.float32(0.97924155), np.float32(0.97970825), np.float32(0.97881544), np.float32(0.9792402), np.float32(0.97830164), np.float32(0.97804147), np.float32(0.97859323), np.float32(0.97858685), np.float32(0.97875667), np.float32(0.9798569), np.float32(0.97993696), np.float32(0.9792691), np.float32(0.97970515), np.float32(0.97978425), np.float32(0.98083466), np.float32(0.98128486), np.float32(0.98187745), np.float32(0.9825988), np.float32(0.9827319), np.float32(0.98303026), np.float32(0.9829627), np.float32(0.9830982), np.float32(0.98204905), np.float32(0.9813898), np.float32(0.98047835), np.float32(0.97946393), np.float32(0.97873265), np.float32(0.9785291), np.float32(0.9785518), np.float32(0.97744864), np.float32(0.9786526), np.float32(0.9781667), np.float32(0.97830623), np.float32(0.97720826), np.float32(0.9770646), np.float32(0.9771474), np.float32(0.97647107), np.float32(0.97433686), np.float32(0.97191024), np.float32(0.9717157), np.float32(0.97129506), np.float32(0.9680608), np.float32(0.9678565), np.float32(0.96755743), np.float32(0.96557313), np.float32(0.96640575), np.float32(0.96724284), np.float32(0.971548), np.float32(0.9736695), np.float32(0.97710484), np.float32(0.97575355), np.float32(0.9765437), np.float32(0.9745817), np.float32(0.97507316), np.float32(0.9743755), np.float32(0.003922829), np.float32(0.0026307192), np.float32(0.0025178506), np.float32(0.0026301888), np.float32(0.002575967), np.float32(0.0027600152), np.float32(0.97951823), np.float32(0.9813906), np.float32(0.9825315), np.float32(0.9832872), np.float32(0.9835669), np.float32(0.9833794), np.float32(0.9834306), np.float32(0.98335856), np.float32(0.9836172), np.float32(0.98368603), np.float32(0.9836255), np.float32(0.9835563), np.float32(0.9831504), np.float32(0.9825112), np.float32(0.98226476), np.float32(0.98195595), np.float32(0.981831), np.float32(0.98206824), np.float32(0.9818849), np.float32(0.98216623), np.float32(0.98188066), np.float32(0.98184425), np.float32(0.98178506), np.float32(0.98243827), np.float32(0.9828006), np.float32(0.9824882), np.float32(0.9830635), np.float32(0.9821362), np.float32(0.9820571), np.float32(0.98120844), np.float32(0.9806294), np.float32(0.9808374), np.float32(0.9800771), np.float32(0.9797381), np.float32(0.97935313), np.float32(0.9796117), np.float32(0.97893244), np.float32(0.9788619), np.float32(0.9773936), np.float32(0.9773816), np.float32(0.9768072), np.float32(0.97634363), np.float32(0.9758985), np.float32(0.9746352), np.float32(0.97349566), np.float32(0.9715746), np.float32(0.96907717), np.float32(0.96642023), np.float32(0.9650145), np.float32(0.964137), np.float32(0.96482676), np.float32(0.96419907), np.float32(0.96451235), np.float32(0.96489036), np.float32(0.96550095), np.float32(0.9684474), np.float32(0.96835876), np.float32(0.96757656), np.float32(0.96404415), np.float32(0.9624168), np.float32(0.961596), np.float32(0.9609619), np.float32(0.9653665), np.float32(0.96787274), np.float32(0.96935624), np.float32(0.97194564), np.float32(0.97472954), np.float32(0.9773308), np.float32(0.97775465), np.float32(0.9790466), np.float32(0.9795975), np.float32(0.9800356), np.float32(0.97966903), np.float32(0.98061), np.float32(0.98023933), np.float32(0.9803119), np.float32(0.97995913), np.float32(0.97912246), np.float32(0.9794083), np.float32(0.98028356), np.float32(0.97955656), np.float32(0.9786743), np.float32(0.97911763), np.float32(0.9800776), np.float32(0.98025525), np.float32(0.98118937), np.float32(0.98195964), np.float32(0.9816867), np.float32(0.9824044), np.float32(0.9822859), np.float32(0.9829465), np.float32(0.9824028), np.float32(0.9826864), np.float32(0.98234046), np.float32(0.9821739), np.float32(0.98272425), np.float32(0.98175323), np.float32(0.981517), np.float32(0.9825494), np.float32(0.9826529), np.float32(0.9825402), np.float32(0.9822681), np.float32(0.9815906), np.float32(0.98130465), np.float32(0.9810286), np.float32(0.9812345), np.float32(0.98132116), np.float32(0.9811391), np.float32(0.98098296), np.float32(0.9799069), np.float32(0.98005086), np.float32(0.97978324), np.float32(0.98054737), np.float32(0.98021024), np.float32(0.9808168), np.float32(0.9805146), np.float32(0.98125196), np.float32(0.98162085), np.float32(0.98218876), np.float32(0.9820144), np.float32(0.9822448), np.float32(0.9827763), np.float32(0.9827252), np.float32(0.98267704), np.float32(0.9824227), np.float32(0.9825033), np.float32(0.9822365), np.float32(0.9822282), np.float32(0.9820187), np.float32(0.98167026), np.float32(0.98152345), np.float32(0.9811001), np.float32(0.981447), np.float32(0.9813974), np.float32(0.98125), np.float32(0.9815154), np.float32(0.9815538), np.float32(0.9814704), np.float32(0.9818626), np.float32(0.98135734), np.float32(0.98175794), np.float32(0.98137945), np.float32(0.98046416), np.float32(0.98021406), np.float32(0.980247), np.float32(0.98054755), np.float32(0.9799509), np.float32(0.97955257), np.float32(0.97925353), np.float32(0.97907275), np.float32(0.97975814), np.float32(0.97838736), np.float32(0.97841597), np.float32(0.97826284), np.float32(0.9788238), np.float32(0.97951496), np.float32(0.9783932), np.float32(0.9788269), np.float32(0.9782452), np.float32(0.9778355), np.float32(0.97707707), np.float32(0.9775178), np.float32(0.9769433), np.float32(0.9769743), np.float32(0.97639227), np.float32(0.9780337), np.float32(0.9785568), np.float32(0.97875994), np.float32(0.98041075), np.float32(0.9818813), np.float32(0.98323846), np.float32(0.9842731), np.float32(0.9851864), np.float32(0.9863653), np.float32(0.98643225), np.float32(0.9864804), np.float32(0.9866779), np.float32(0.986912), np.float32(0.9866007), np.float32(0.9867578), np.float32(0.98627484), np.float32(0.98592687), np.float32(0.98503184), np.float32(0.98506504), np.float32(0.98557127), np.float32(0.9858722), np.float32(0.9856997), np.float32(0.9862169), np.float32(0.98675805), np.float32(0.98680645), np.float32(0.98743767), np.float32(0.9877879), np.float32(0.98771054), np.float32(0.9868699), np.float32(0.9863638), np.float32(0.9859758), np.float32(0.98572636), np.float32(0.98402965), np.float32(0.98383373), np.float32(0.98395014), np.float32(0.98403466), np.float32(0.9838261), np.float32(0.9834659), np.float32(0.98369205), np.float32(0.9834012), np.float32(0.9830362), np.float32(0.98400056), np.float32(0.9839414), np.float32(0.9842653), np.float32(0.9845883), np.float32(0.9850375), np.float32(0.9847378), np.float32(0.9860719), np.float32(0.9861128), np.float32(0.98530304), np.float32(0.9852573), np.float32(0.9848275), np.float32(0.98508877), np.float32(0.9854004), np.float32(0.9858233), np.float32(0.98554033), np.float32(0.98521984), np.float32(0.98519635), np.float32(0.9853932), np.float32(0.98527837), np.float32(0.9854617), np.float32(0.985485), np.float32(0.98455936), np.float32(0.9843402), np.float32(0.9847055), np.float32(0.98495793), np.float32(0.9853978), np.float32(0.98462856), np.float32(0.9841143), np.float32(0.9834764), np.float32(0.9827534), np.float32(0.981248), np.float32(0.9813943), np.float32(0.9805798), np.float32(0.9799081), np.float32(0.9789764), np.float32(0.97811073), np.float32(0.97640014), np.float32(0.9762056), np.float32(0.9751415), np.float32(0.9722654), np.float32(0.96989113), np.float32(0.9658658), np.float32(0.9583176), np.float32(0.95332944), np.float32(0.94894516), np.float32(0.95001364), np.float32(0.9524397), np.float32(0.9572266), np.float32(0.9594925), np.float32(0.95620286), np.float32(0.95897424), np.float32(0.958215), np.float32(0.95661867), np.float32(0.9517162), np.float32(0.955831), np.float32(0.9571216), np.float32(0.95258975), np.float32(0.9539295), np.float32(0.95459515), np.float32(0.95692444), np.float32(0.9566925), np.float32(0.95892346), np.float32(0.958371), np.float32(0.9598572), np.float32(0.9636591), np.float32(0.96416324), np.float32(0.96375364), np.float32(0.96584797), np.float32(0.96770716), np.float32(0.9701835), np.float32(0.9713172), np.float32(0.9709792), np.float32(0.9704028), np.float32(0.9722793), np.float32(0.9735578), np.float32(0.97486645), np.float32(0.97624743), np.float32(0.9772717), np.float32(0.9774943), np.float32(0.97724974), np.float32(0.9784329), np.float32(0.9788928), np.float32(0.98136085), np.float32(0.98127526), np.float32(0.9809605), np.float32(0.9813302), np.float32(0.98150474), np.float32(0.9799556), np.float32(0.98012656), np.float32(0.9802901), np.float32(0.9810395), np.float32(0.9809894), np.float32(0.98074913), np.float32(0.9803848), np.float32(0.9800802), np.float32(0.9818794), np.float32(0.9816363), np.float32(0.9820402), np.float32(0.98194695), np.float32(0.98139614), np.float32(0.9804888), np.float32(0.9797506), np.float32(0.9814828), np.float32(0.98215324), np.float32(0.9809147), np.float32(0.9802756), np.float32(0.9803397), np.float32(0.98145205), np.float32(0.9821716), np.float32(0.98147285), np.float32(0.98053795), np.float32(0.9804612), np.float32(0.9800624), np.float32(0.9795995), np.float32(0.9784379), np.float32(0.976839), np.float32(0.97457933), np.float32(0.97339034), np.float32(0.9721495), np.float32(0.96984494), np.float32(0.9708769), np.float32(0.9699774), np.float32(0.96742946), np.float32(0.96697325), np.float32(0.9645747), np.float32(0.9637473), np.float32(0.9610266), np.float32(0.9604368), np.float32(0.9569015), np.float32(0.9537778), np.float32(0.95755064), np.float32(0.9629218), np.float32(0.959636), np.float32(0.94470656)], 'MENSEIAIAKVADELLDQIDTLLEQVLSKERSSQQEKDLIQKIQQFQPCPQLIDKSLKKFVSSLLSAYQSNNMLDYLGSTEFSNTIGVIFYEITKLRGYKTVQHCLDSNFYLIDSLIIRLQNSREYGIGWQENCLLLLWLGVLILSPFPLTPEKNQSIFRLGSTFLNKVGKENEAASYLMANFVTRFKNSEVMSLFYESLPLRGTVNDKISFLRCNNLVLKKANHADILPYLDMQFDTFVTELAETEDVVLLKLLIKNIGKIGVIFESTYQVDKVEDIINILLNYIDSKETVIRYTVSRQFGKLSHKLPEEFRKDIVNCLIEELDINLLSTKLNLDIQVDGDVIDINKYHGVLLVFSELALESLIPCEYLQLLTSIICQTIFVVQQRLSYSIGNNVRDSSCFLSWSLIRKQMFHSREDCECLVVLFKQLMFSTCFDTDLMIRRASAAVIQELLGRYGDFVLATIAPRSEINKLKIKLIELLDYVKLGNLQRSFQLPIEIGDELEGFMRTDFIEFLKHLVIGWNYTVRCESSDILVKLLIKEGSPPDDIIDYLACMPTTDGSLMAISKLSSLLTNDKITELASRLKPALDTFEFDFHISPFHKGEEYLLILNSLQYDLTDTNWETTFNIIRQDSREEVYEAFKTLIINLRTEIPKKYTEKWKYYIENKNKITSKALGYCPSILSSNFEEFLSLVFNQKIDYEVRAGLIGSISYFLSNHDHDLHLERMIDLLEDYTITNQGDVGSYIRMAMMNLIENNLHKFKDFENSIDVQLFRLSVETMERLRWKSLELLLLIHPEWQGYLQKEPRTNATHFRNILEIYRHEILIPLIGAKNEQLSEISRSFWKGYAFSVGSSRSVGPEVKAALRPLVMMIIAHEFNDDEFSQIIVNIMSNLKLVANPTDKDRANKLYNCTLSLIVKLIDSNILTKIERDSLKTLFVRVYNLQLKAPIMRLGNCLAILKWIYQKAEECSDSKSIEMQHGIMKRLIDLSLKHKSSNVRQISIQVLFELYYWKHQKQGAYDGTLELLEKLDWNDNGLEKYVGRLPF': [np.float32(0.59953827), np.float32(0.56009156), np.float32(0.5806801), np.float32(0.55389154), np.float32(0.46427593), np.float32(0.52547014), np.float32(0.50438845), np.float32(0.3897291), np.float32(0.3443615), np.float32(0.3963545), np.float32(0.3277199), np.float32(0.30231485), np.float32(0.284365), np.float32(0.26944), np.float32(0.2636302), np.float32(0.2435466), np.float32(0.2544613), np.float32(0.25763375), np.float32(0.26136315), np.float32(0.26521432), np.float32(0.28634042), np.float32(0.2922713), np.float32(0.28372198), np.float32(0.32743514), np.float32(0.35983366), np.float32(0.35355917), np.float32(0.33735594), np.float32(0.32008728), np.float32(0.31912905), np.float32(0.30258346), np.float32(0.26861396), np.float32(0.29708275), np.float32(0.31376967), np.float32(0.29220274), np.float32(0.2875499), np.float32(0.34809202), np.float32(0.3535058), np.float32(0.34934977), np.float32(0.3440785), np.float32(0.34526944), np.float32(0.34250313), np.float32(0.33321944), np.float32(0.28411025), np.float32(0.3145509), np.float32(0.26332143), np.float32(0.23585042), np.float32(0.20955095), np.float32(0.21045634), np.float32(0.20753434), np.float32(0.15804055), np.float32(0.15097767), np.float32(0.15331493), np.float32(0.13112845), np.float32(0.103277504), np.float32(0.1053582), np.float32(0.12054205), np.float32(0.089098886), np.float32(0.08051677), np.float32(0.084079966), np.float32(0.08456918), np.float32(0.081580795), np.float32(0.08463528), np.float32(0.086797036), np.float32(0.084925905), np.float32(0.08348969), np.float32(0.08361905), np.float32(0.07599587), np.float32(0.06685574), np.float32(0.07817189), np.float32(0.087925814), np.float32(0.079818495), np.float32(0.07526294), np.float32(0.08259183), np.float32(0.08965989), np.float32(0.078168675), np.float32(0.080322064), np.float32(0.08401349), np.float32(0.08422951), np.float32(0.07437519), np.float32(0.07304906), np.float32(0.07440126), np.float32(0.060036425), np.float32(0.05288465), np.float32(0.05346032), np.float32(0.047674417), np.float32(0.053281143), np.float32(0.06320573), np.float32(0.0562274), np.float32(0.05955256), np.float32(0.061172053), np.float32(0.05393341), np.float32(0.054578725), np.float32(0.054554205), np.float32(0.04642969), np.float32(0.047738615), np.float32(0.052195672), np.float32(0.052662935), np.float32(0.05341689), np.float32(0.0538715), np.float32(0.054898225), np.float32(0.055870835), np.float32(0.055765614), np.float32(0.05815638), np.float32(0.057786472), np.float32(0.054186556), np.float32(0.052196182), np.float32(0.04926792), np.float32(0.04451941), np.float32(0.043128636), np.float32(0.0405821), np.float32(0.039523292), np.float32(0.044855583), np.float32(0.044810556), np.float32(0.05109293), np.float32(0.055949204), np.float32(0.055394176), np.float32(0.05276331), np.float32(0.054222997), np.float32(0.057634573), np.float32(0.05178122), np.float32(0.05053201), np.float32(0.044423983), np.float32(0.043346457), np.float32(0.039195653), np.float32(0.04094148), np.float32(0.03926472), np.float32(0.037202056), np.float32(0.036417186), np.float32(0.034481153), np.float32(0.032109175), np.float32(0.028280325), np.float32(0.023663364), np.float32(0.024261288), np.float32(0.02020451), np.float32(0.019478943), np.float32(0.019833958), np.float32(0.01721252), np.float32(0.015393053), np.float32(0.01494354), np.float32(0.015084731), np.float32(0.0160948), np.float32(0.019265646), np.float32(0.022983473), np.float32(0.029834189), np.float32(0.03510279), np.float32(0.04115655), np.float32(0.047802407), np.float32(0.051539596), np.float32(0.06608985), np.float32(0.067924105), np.float32(0.065079615), np.float32(0.0669644), np.float32(0.06981672), np.float32(0.07776138), np.float32(0.07824858), np.float32(0.10253348), np.float32(0.118724436), np.float32(0.12526232), np.float32(0.14465804), np.float32(0.14745595), np.float32(0.14975625), np.float32(0.15492703), np.float32(0.15275416), np.float32(0.1361974), np.float32(0.11511092), np.float32(0.096648425), np.float32(0.082598686), np.float32(0.072657526), np.float32(0.06332539), np.float32(0.063725635), np.float32(0.06445967), np.float32(0.06163181), np.float32(0.053307593), np.float32(0.054401893), np.float32(0.056035094), np.float32(0.055950902), np.float32(0.05855662), np.float32(0.066604756), np.float32(0.07083166), np.float32(0.067872554), np.float32(0.056682285), np.float32(0.052048426), np.float32(0.051858768), np.float32(0.04300316), np.float32(0.038711037), np.float32(0.037277855), np.float32(0.037650846), np.float32(0.038268905), np.float32(0.039343756), np.float32(0.043412507), np.float32(0.042092524), np.float32(0.048018776), np.float32(0.055630237), np.float32(0.060705665), np.float32(0.060957517), np.float32(0.06980782), np.float32(0.08220979), np.float32(0.086880505), np.float32(0.08171415), np.float32(0.09365729), np.float32(0.0820413), np.float32(0.075129375), np.float32(0.073264234), np.float32(0.067027785), np.float32(0.07746041), np.float32(0.0872117), np.float32(0.081312135), np.float32(0.08317631), np.float32(0.07918231), np.float32(0.09022722), np.float32(0.090499096), np.float32(0.092500836), np.float32(0.10485178), np.float32(0.10238286), np.float32(0.10664497), np.float32(0.10915876), np.float32(0.10189991), np.float32(0.08459716), np.float32(0.09374203), np.float32(0.0824299), np.float32(0.06956382), np.float32(0.071105644), np.float32(0.07764419), np.float32(0.07772685), np.float32(0.07434364), np.float32(0.0825074), np.float32(0.08135667), np.float32(0.07656282), np.float32(0.0746569), np.float32(0.07748936), np.float32(0.081464596), np.float32(0.08022416), np.float32(0.08668815), np.float32(0.09191984), np.float32(0.09217882), np.float32(0.09345438), np.float32(0.0785434), np.float32(0.06865968), np.float32(0.063416354), np.float32(0.053518344), np.float32(0.052026067), np.float32(0.057264093), np.float32(0.051512085), np.float32(0.047027547), np.float32(0.046905186), np.float32(0.049972616), np.float32(0.048276443), np.float32(0.04441669), np.float32(0.04830341), np.float32(0.048756413), np.float32(0.041274242), np.float32(0.04091742), np.float32(0.042261116), np.float32(0.03621886), np.float32(0.030490873), np.float32(0.03567248), np.float32(0.037979443), np.float32(0.037186965), np.float32(0.036448214), np.float32(0.03719304), np.float32(0.0388272), np.float32(0.0475663), np.float32(0.053724114), np.float32(0.054509617), np.float32(0.059904072), np.float32(0.061981574), np.float32(0.05813392), np.float32(0.055794433), np.float32(0.061609656), np.float32(0.05139986), np.float32(0.044139694), np.float32(0.042143244), np.float32(0.04568536), np.float32(0.039712258), np.float32(0.040816657), np.float32(0.047257032), np.float32(0.0522401), np.float32(0.067258105), np.float32(0.07378209), np.float32(0.06852036), np.float32(0.065393046), np.float32(0.05739806), np.float32(0.058354106), np.float32(0.054303735), np.float32(0.05878331), np.float32(0.049836885), np.float32(0.04857767), np.float32(0.057156537), np.float32(0.060251188), np.float32(0.057631347), np.float32(0.067617066), np.float32(0.08511869), np.float32(0.080722444), np.float32(0.087564126), np.float32(0.104648784), np.float32(0.12203273), np.float32(0.10837743), np.float32(0.11945277), np.float32(0.14289095), np.float32(0.14285931), np.float32(0.1427547), np.float32(0.1400495), np.float32(0.150761), np.float32(0.14893869), np.float32(0.14222573), np.float32(0.15582356), np.float32(0.15737092), np.float32(0.14586546), np.float32(0.13404578), np.float32(0.13216233), np.float32(0.14111182), np.float32(0.12739314), np.float32(0.116704226), np.float32(0.12048534), np.float32(0.110858575), np.float32(0.10523833), np.float32(0.10414348), np.float32(0.10146254), np.float32(0.095206834), np.float32(0.08889745), np.float32(0.09713913), np.float32(0.09648571), np.float32(0.090550125), np.float32(0.07801426), np.float32(0.085367225), np.float32(0.08955727), np.float32(0.08655596), np.float32(0.087822944), np.float32(0.10114494), np.float32(0.11113231), np.float32(0.10888528), np.float32(0.1127162), np.float32(0.11886339), np.float32(0.1278823), np.float32(0.11527049), np.float32(0.11398088), np.float32(0.13577849), np.float32(0.13442172), np.float32(0.13424572), np.float32(0.125605), np.float32(0.11750818), np.float32(0.10583609), np.float32(0.09540359), np.float32(0.07992924), np.float32(0.057828896), np.float32(0.054355573), np.float32(0.050328217), np.float32(0.046633665), np.float32(0.040925726), np.float32(0.04002118), np.float32(0.040337704), np.float32(0.03949253), np.float32(0.038362093), np.float32(0.036491647), np.float32(0.033876263), np.float32(0.03323977), np.float32(0.035178356), np.float32(0.032522418), np.float32(0.032570004), np.float32(0.033280984), np.float32(0.02896199), np.float32(0.025441332), np.float32(0.024251644), np.float32(0.024934955), np.float32(0.024504997), np.float32(0.023999652), np.float32(0.023755344), np.float32(0.025747566), np.float32(0.028142212), np.float32(0.026695713), np.float32(0.02838747), np.float32(0.02743981), np.float32(0.02688794), np.float32(0.032275975), np.float32(0.03328392), np.float32(0.029161347), np.float32(0.02897075), np.float32(0.03020918), np.float32(0.032841865), np.float32(0.037368055), np.float32(0.031844664), np.float32(0.03486053), np.float32(0.03853839), np.float32(0.03700978), np.float32(0.039516803), np.float32(0.049034342), np.float32(0.057265364), np.float32(0.061488576), np.float32(0.06798804), np.float32(0.0706117), np.float32(0.072396606), np.float32(0.06862389), np.float32(0.07081231), np.float32(0.07290886), np.float32(0.07047744), np.float32(0.07622835), np.float32(0.083173946), np.float32(0.08442669), np.float32(0.08419647), np.float32(0.08603898), np.float32(0.08345512), np.float32(0.081945956), np.float32(0.08391262), np.float32(0.083087735), np.float32(0.091361634), np.float32(0.086813554), np.float32(0.07506631), np.float32(0.06570789), np.float32(0.074955426), np.float32(0.0608608), np.float32(0.043381587), np.float32(0.040943597), np.float32(0.040426344), np.float32(0.03905707), np.float32(0.035873026), np.float32(0.038081616), np.float32(0.039290965), np.float32(0.03609236), np.float32(0.035409972), np.float32(0.037847593), np.float32(0.039903786), np.float32(0.03873595), np.float32(0.03432628), np.float32(0.03551984), np.float32(0.03716054), np.float32(0.03916032), np.float32(0.040811665), np.float32(0.03932961), np.float32(0.034029342), np.float32(0.027499363), np.float32(0.027112832), np.float32(0.03262887), np.float32(0.029342903), np.float32(0.031015996), np.float32(0.037441403), np.float32(0.040194385), np.float32(0.039247267), np.float32(0.03996656), np.float32(0.047960807), np.float32(0.047031447), np.float32(0.04354876), np.float32(0.04651518), np.float32(0.050248656), np.float32(0.053966407), np.float32(0.051995244), np.float32(0.048166383), np.float32(0.04520114), np.float32(0.044917505), np.float32(0.043604646), np.float32(0.041782565), np.float32(0.040507134), np.float32(0.042005975), np.float32(0.0418208), np.float32(0.041323572), np.float32(0.04033415), np.float32(0.042178504), np.float32(0.04903073), np.float32(0.05546859), np.float32(0.05496526), np.float32(0.050875366), np.float32(0.06307661), np.float32(0.07122015), np.float32(0.06519798), np.float32(0.06365457), np.float32(0.07701232), np.float32(0.072809346), np.float32(0.063115396), np.float32(0.06106486), np.float32(0.059339516), np.float32(0.056362446), np.float32(0.05382446), np.float32(0.05938089), np.float32(0.055850353), np.float32(0.06244451), np.float32(0.06452648), np.float32(0.064677425), np.float32(0.07320301), np.float32(0.070553936), np.float32(0.06993262), np.float32(0.07258803), np.float32(0.06466981), np.float32(0.059690673), np.float32(0.07185451), np.float32(0.06393034), np.float32(0.058819093), np.float32(0.06248505), np.float32(0.06892786), np.float32(0.06991819), np.float32(0.06890593), np.float32(0.08687124), np.float32(0.10019007), np.float32(0.08824271), np.float32(0.10598188), np.float32(0.11934664), np.float32(0.11547722), np.float32(0.113201745), np.float32(0.11873266), np.float32(0.115656674), np.float32(0.112787366), np.float32(0.10283026), np.float32(0.09164444), np.float32(0.09337882), np.float32(0.07949211), np.float32(0.06674601), np.float32(0.06554456), np.float32(0.06444658), np.float32(0.05385894), np.float32(0.052718844), np.float32(0.052715976), np.float32(0.051767055), np.float32(0.042767968), np.float32(0.045089252), np.float32(0.045488507), np.float32(0.041541066), np.float32(0.03673082), np.float32(0.040729098), np.float32(0.038853463), np.float32(0.03717148), np.float32(0.037858743), np.float32(0.039101817), np.float32(0.041514564), np.float32(0.037206996), np.float32(0.034328833), np.float32(0.03566098), np.float32(0.0376692), np.float32(0.033025667), np.float32(0.033699445), np.float32(0.034831826), np.float32(0.037513595), np.float32(0.03802637), np.float32(0.042422954), np.float32(0.050112385), np.float32(0.054838456), np.float32(0.058868673), np.float32(0.075683974), np.float32(0.073806025), np.float32(0.06977591), np.float32(0.06715015), np.float32(0.06945945), np.float32(0.061097868), np.float32(0.057727333), np.float32(0.053388327), np.float32(0.051073816), np.float32(0.049774982), np.float32(0.047819015), np.float32(0.05282824), np.float32(0.061972864), np.float32(0.075556725), np.float32(0.07291294), np.float32(0.07649854), np.float32(0.08395593), np.float32(0.08862186), np.float32(0.077267595), np.float32(0.06212373), np.float32(0.056651484), np.float32(0.05626451), np.float32(0.04704941), np.float32(0.044625696), np.float32(0.04303401), np.float32(0.040667906), np.float32(0.039584156), np.float32(0.043798115), np.float32(0.044889703), np.float32(0.053864405), np.float32(0.06420714), np.float32(0.05494233), np.float32(0.06157446), np.float32(0.07068806), np.float32(0.06280345), np.float32(0.05525249), np.float32(0.05644709), np.float32(0.05365292), np.float32(0.051649623), np.float32(0.05211772), np.float32(0.057927858), np.float32(0.058407906), np.float32(0.056467723), np.float32(0.062471922), np.float32(0.064696744), np.float32(0.06188889), np.float32(0.068709075), np.float32(0.072712846), np.float32(0.07154366), np.float32(0.07183103), np.float32(0.07540562), np.float32(0.07139566), np.float32(0.06952945), np.float32(0.06535756), np.float32(0.06683112), np.float32(0.07506161), np.float32(0.08009303), np.float32(0.07664579), np.float32(0.088647686), np.float32(0.09128155), np.float32(0.07428015), np.float32(0.06942732), np.float32(0.0707779), np.float32(0.063741595), np.float32(0.050744016), np.float32(0.04949977), np.float32(0.05111219), np.float32(0.04730681), np.float32(0.045176394), np.float32(0.046521347), np.float32(0.047084875), np.float32(0.045923695), np.float32(0.049344234), np.float32(0.055039853), np.float32(0.055833194), np.float32(0.06128703), np.float32(0.060584646), np.float32(0.061309658), np.float32(0.06325575), np.float32(0.059730284), np.float32(0.052452903), np.float32(0.055540007), np.float32(0.051349737), np.float32(0.049484916), np.float32(0.05703638), np.float32(0.0674459), np.float32(0.07706633), np.float32(0.08795372), np.float32(0.10178779), np.float32(0.11412003), np.float32(0.12033792), np.float32(0.11892959), np.float32(0.10948201), np.float32(0.11237974), np.float32(0.100623004), np.float32(0.09446853), np.float32(0.09026715), np.float32(0.08693693), np.float32(0.0754204), np.float32(0.06321625), np.float32(0.06637954), np.float32(0.0634767), np.float32(0.054550834), np.float32(0.061621916), np.float32(0.073573954), np.float32(0.077310696), np.float32(0.076427855), np.float32(0.08056638), np.float32(0.08700474), np.float32(0.08515272), np.float32(0.076807275), np.float32(0.07811986), np.float32(0.08053327), np.float32(0.0766395), np.float32(0.06447499), np.float32(0.075464234), np.float32(0.08204836), np.float32(0.06908755), np.float32(0.068888485), np.float32(0.081233844), np.float32(0.085805565), np.float32(0.089232534), np.float32(0.106491275), np.float32(0.12611808), np.float32(0.12668754), np.float32(0.12971479), np.float32(0.13971904), np.float32(0.1457342), np.float32(0.13748378), np.float32(0.13522339), np.float32(0.14489467), np.float32(0.14469038), np.float32(0.13003945), np.float32(0.121714555), np.float32(0.12942465), np.float32(0.12510583), np.float32(0.11063385), np.float32(0.105796844), np.float32(0.11787677), np.float32(0.11270825), np.float32(0.10294241), np.float32(0.10986215), np.float32(0.12180893), np.float32(0.10540213), np.float32(0.090132914), np.float32(0.08613736), np.float32(0.076871336), np.float32(0.06127328), np.float32(0.05784592), np.float32(0.061899044), np.float32(0.062404927), np.float32(0.061412703), np.float32(0.056461535), np.float32(0.057435837), np.float32(0.053590436), np.float32(0.053248238), np.float32(0.054196186), np.float32(0.05444589), np.float32(0.05166801), np.float32(0.053342003), np.float32(0.053480133), np.float32(0.05192679), np.float32(0.048199985), np.float32(0.044203453), np.float32(0.041681197), np.float32(0.036706407), np.float32(0.035139132), np.float32(0.034226153), np.float32(0.034243606), np.float32(0.033675533), np.float32(0.035832822), np.float32(0.0410282), np.float32(0.046314664), np.float32(0.043482184), np.float32(0.044193096), np.float32(0.041144848), np.float32(0.041350286), np.float32(0.03614261), np.float32(0.03785961), np.float32(0.03918347), np.float32(0.037208445), np.float32(0.034138642), np.float32(0.0376925), np.float32(0.0359479), np.float32(0.035965547), np.float32(0.03925466), np.float32(0.04020251), np.float32(0.040201295), np.float32(0.04583826), np.float32(0.049335107), np.float32(0.053366885), np.float32(0.06238155), np.float32(0.07521802), np.float32(0.07935605), np.float32(0.07527891), np.float32(0.06891318), np.float32(0.059957083), np.float32(0.055435073), np.float32(0.050392978), np.float32(0.04572667), np.float32(0.045442298), np.float32(0.049921095), np.float32(0.04369927), np.float32(0.036301438), np.float32(0.038221817), np.float32(0.041576747), np.float32(0.035934914), np.float32(0.035031177), np.float32(0.041233223), np.float32(0.041090023), np.float32(0.03659718), np.float32(0.037152868), np.float32(0.039621923), np.float32(0.045225423), np.float32(0.038223546), np.float32(0.039566267), np.float32(0.040205754), np.float32(0.035317197), np.float32(0.034917515), np.float32(0.0409754), np.float32(0.045207955), np.float32(0.04601623), np.float32(0.050507985), np.float32(0.057550848), np.float32(0.062054936), np.float32(0.057354357), np.float32(0.056560017), np.float32(0.066267826), np.float32(0.061996773), np.float32(0.068868324), np.float32(0.07625527), np.float32(0.08202523), np.float32(0.076864265), np.float32(0.07088368), np.float32(0.07502016), np.float32(0.09155444), np.float32(0.066750355), np.float32(0.062248398), np.float32(0.06371636), np.float32(0.06561447), np.float32(0.051866084), np.float32(0.050938547), np.float32(0.04793252), np.float32(0.04443622), np.float32(0.03807269), np.float32(0.036475595), np.float32(0.03423413), np.float32(0.031363975), np.float32(0.028298369), np.float32(0.03158969), np.float32(0.034724273), np.float32(0.03036134), np.float32(0.031894974), np.float32(0.029734693), np.float32(0.028027799), np.float32(0.025933642), np.float32(0.031647623), np.float32(0.038316622), np.float32(0.03774715), np.float32(0.045094464), np.float32(0.056206707), np.float32(0.069247715), np.float32(0.06508854), np.float32(0.06848351), np.float32(0.0810526), np.float32(0.08677736), np.float32(0.07766393), np.float32(0.085632056), np.float32(0.09545525), np.float32(0.0838312), np.float32(0.07413633), np.float32(0.08491697), np.float32(0.08603924), np.float32(0.074186616), np.float32(0.07327274), np.float32(0.08221527), np.float32(0.07828518), np.float32(0.0687345), np.float32(0.06786482), np.float32(0.06570425), np.float32(0.06088341), np.float32(0.052402467), np.float32(0.047238596), np.float32(0.04544577), np.float32(0.03960073), np.float32(0.04064609), np.float32(0.043094553), np.float32(0.04711112), np.float32(0.0465687), np.float32(0.044687893), np.float32(0.049591012), np.float32(0.05252071), np.float32(0.049364742), np.float32(0.050364636), np.float32(0.058511205), np.float32(0.05795459), np.float32(0.06119634), np.float32(0.06481039), np.float32(0.071082816), np.float32(0.07030338), np.float32(0.06328847), np.float32(0.0674348), np.float32(0.069110356), np.float32(0.06974355), np.float32(0.06693649), np.float32(0.07118127), np.float32(0.07789526), np.float32(0.08066447), np.float32(0.0884282), np.float32(0.086814724), np.float32(0.089437924), np.float32(0.081282504), np.float32(0.0864144), np.float32(0.09965666), np.float32(0.08533773), np.float32(0.075146556), np.float32(0.07696703), np.float32(0.0749097), np.float32(0.06463259), np.float32(0.05960506), np.float32(0.06319949), np.float32(0.062062375), np.float32(0.05185618), np.float32(0.04923727), np.float32(0.048321836), np.float32(0.043014772), np.float32(0.038173757), np.float32(0.037085257), np.float32(0.03635344), np.float32(0.035378616), np.float32(0.032375667), np.float32(0.03532355), np.float32(0.034252714), np.float32(0.035166927), np.float32(0.037856102), np.float32(0.033401176), np.float32(0.02798521), np.float32(0.028103266), np.float32(0.029322904), np.float32(0.02553036), np.float32(0.025772547), np.float32(0.027444964), np.float32(0.026449243), np.float32(0.023675166), np.float32(0.023255905), np.float32(0.026107552), np.float32(0.028499665), np.float32(0.030926954), np.float32(0.033524048), np.float32(0.035674524), np.float32(0.044392962), np.float32(0.052693427), np.float32(0.059433285), np.float32(0.06552761), np.float32(0.0727912), np.float32(0.07881325), np.float32(0.080492094), np.float32(0.0785401), np.float32(0.070167184), np.float32(0.08062963), np.float32(0.096081875), np.float32(0.08185608), np.float32(0.086007126), np.float32(0.10760725), np.float32(0.115513995), np.float32(0.10161143), np.float32(0.106619604), np.float32(0.11692128), np.float32(0.1046307), np.float32(0.09847542), np.float32(0.09468988), np.float32(0.09109615), np.float32(0.08007389), np.float32(0.07572088), np.float32(0.07371567), np.float32(0.07427039), np.float32(0.07014855), np.float32(0.061347242), np.float32(0.05127315), np.float32(0.047621783), np.float32(0.046736524), np.float32(0.041683644), np.float32(0.04565347), np.float32(0.048771463), np.float32(0.048493385), np.float32(0.05311443), np.float32(0.050544735), np.float32(0.050756387), np.float32(0.05344764), np.float32(0.054599497), np.float32(0.05564232), np.float32(0.052724864), np.float32(0.058540955), np.float32(0.06406404), np.float32(0.065884516), np.float32(0.062737666), np.float32(0.06777881), np.float32(0.07393609), np.float32(0.07103516), np.float32(0.07383487), np.float32(0.0712647), np.float32(0.07332748), np.float32(0.07505244), np.float32(0.07254079), np.float32(0.06964583), np.float32(0.06946881), np.float32(0.064296916), np.float32(0.056872725), np.float32(0.049766954), np.float32(0.0453352), np.float32(0.04748091), np.float32(0.045337934), np.float32(0.04097957), np.float32(0.0488006), np.float32(0.05495956), np.float32(0.04953454), np.float32(0.045221202), np.float32(0.052466545), np.float32(0.05299862), np.float32(0.04736855), np.float32(0.053954754), np.float32(0.060546763), np.float32(0.062362585), np.float32(0.06346538), np.float32(0.07289951), np.float32(0.07872701), np.float32(0.09033453), np.float32(0.09479396), np.float32(0.091663815), np.float32(0.101806216), np.float32(0.103026144), np.float32(0.1079317), np.float32(0.13499588), np.float32(0.14639041), np.float32(0.13813294), np.float32(0.14203009), np.float32(0.15992486), np.float32(0.15624076), np.float32(0.14517298), np.float32(0.15463693), np.float32(0.17091979), np.float32(0.16782208), np.float32(0.16177739), np.float32(0.19365424), np.float32(0.19884682), np.float32(0.18300237), np.float32(0.20125921), np.float32(0.2038618), np.float32(0.19429651), np.float32(0.1936389), np.float32(0.18637393), np.float32(0.21937957), np.float32(0.27459475), np.float32(0.27003795), np.float32(0.29070058), np.float32(0.34510323), np.float32(0.38948235), np.float32(0.396489), np.float32(0.48072064), np.float32(0.5124504), np.float32(0.4989287), np.float32(0.5125729), np.float32(0.57600915), np.float32(0.61027235), np.float32(0.649566), np.float32(0.6908627), np.float32(0.07074302), np.float32(0.073634654), np.float32(0.068193905), np.float32(0.0710842), np.float32(0.07053388), np.float32(0.07140813), np.float32(0.06735939), np.float32(0.07101128), np.float32(0.07627072), np.float32(0.07045444), np.float32(0.07243466), np.float32(0.08837976), np.float32(0.0919622), np.float32(0.10439663), np.float32(0.11554513), np.float32(0.13139467), np.float32(0.14669627), np.float32(0.16732295), np.float32(0.18173186), np.float32(0.19018197), np.float32(0.20108658), np.float32(0.20914234), np.float32(0.20576999), np.float32(0.19323851), np.float32(0.18853034), np.float32(0.18189217), np.float32(0.16502878), np.float32(0.14963078), np.float32(0.15058008), np.float32(0.15483102), np.float32(0.1672204), np.float32(0.15508872), np.float32(0.15045887), np.float32(0.14874779), np.float32(0.1657761), np.float32(0.19343601), np.float32(0.21886651), np.float32(0.2711974), np.float32(0.25236937), np.float32(0.2610729), np.float32(0.28610983), np.float32(0.26263624), np.float32(0.25297663), np.float32(0.29388702)], 'MASRKLVRDLLITKQPLFQQLVHQRRVGARLGLLSGNGFASHRRFSVFSEFSKKIRGEADSNPEFQKTVKEFKERAGELKDIREDLKARTKQTTEQLYKQGHGVWTEAESVAKKVSSSVKDKFSAATEEVKESFKLGKEENTESASSSGTGTTEGVKQQQQSGTTEEEDTFFGKFKSSISSPKISEAFHKPLDFAKKGLDIVKEELRGNPSKRKHLEYTPPPPFTGERSTRTEIVITPTKQSKWQKKWESLREKMQGYPVFKRLSGMSEPVVNKSQEIAEDVMEKWETSDNPIVHKIQDMNEKIFEETGSASTYKEIRRRDPSFSLPDFAVEIQEAIRPVLNAYSKGDAETLKKYCSKELIERCTAEHRAFQSHGYFFDHKLLHVSEVEIKETKMMGTSPVIIVRFQTQEIFCVRDQNGNIKEGGQDTIHTVYYDWAMQQVEAAELGEDAIYPIWRLREMLRAGVQALI': [np.float32(0.8199207), np.float32(0.8404154), np.float32(0.85253173), np.float32(0.8495173), np.float32(0.86320937), np.float32(0.84767824), np.float32(0.8425001), np.float32(0.84455776), np.float32(0.8541026), np.float32(0.8524476), np.float32(0.8701854), np.float32(0.86830854), np.float32(0.8769489), np.float32(0.89056134), np.float32(0.8931444), np.float32(0.8774461), np.float32(0.8441896), np.float32(0.8178954), np.float32(0.8819833), np.float32(0.90161395), np.float32(0.8728025), np.float32(0.90057784), np.float32(0.91319716), np.float32(0.9084747), np.float32(0.91124856), np.float32(0.9092099), np.float32(0.9116166), np.float32(0.92560476), np.float32(0.94199544), np.float32(0.94326854), np.float32(0.9427357), np.float32(0.94170463), np.float32(0.93857163), np.float32(0.9469663), np.float32(0.923506), np.float32(0.92224485), np.float32(0.92859715), np.float32(0.9078467), np.float32(0.88952315), np.float32(0.89252836), np.float32(0.87785935), np.float32(0.83697927), np.float32(0.78986514), np.float32(0.6575089), np.float32(0.5932416), np.float32(0.55995506), np.float32(0.5835975), np.float32(0.63162315), np.float32(0.62472725), np.float32(0.599566), np.float32(0.6062763), np.float32(0.5764319), np.float32(0.5987911), np.float32(0.5934021), np.float32(0.55105793), np.float32(0.55731595), np.float32(0.5161407), np.float32(0.4916522), np.float32(0.5129268), np.float32(0.48884445), np.float32(0.51576936), np.float32(0.5052009), np.float32(0.50328153), np.float32(0.46743068), np.float32(0.49220484), np.float32(0.4288732), np.float32(0.39892784), np.float32(0.3956264), np.float32(0.4168505), np.float32(0.41401035), np.float32(0.4073828), np.float32(0.39098528), np.float32(0.39094475), np.float32(0.39792162), np.float32(0.38542378), np.float32(0.38387653), np.float32(0.38104445), np.float32(0.38295385), np.float32(0.37480447), np.float32(0.36528748), np.float32(0.3813172), np.float32(0.3955246), np.float32(0.3826463), np.float32(0.3909814), np.float32(0.40784347), np.float32(0.40575188), np.float32(0.39186835), np.float32(0.40889585), np.float32(0.40563187), np.float32(0.39999405), np.float32(0.40894693), np.float32(0.42734), np.float32(0.43768772), np.float32(0.42555162), np.float32(0.43457752), np.float32(0.45317346), np.float32(0.43915653), np.float32(0.4581336), np.float32(0.46569455), np.float32(0.46828136), np.float32(0.45177582), np.float32(0.45220825), np.float32(0.45725042), np.float32(0.4664123), np.float32(0.45308197), np.float32(0.4820591), np.float32(0.4732125), np.float32(0.46649405), np.float32(0.4603992), np.float32(0.4841574), np.float32(0.49007213), np.float32(0.48317257), np.float32(0.47749287), np.float32(0.4834523), np.float32(0.45898756), np.float32(0.45832637), np.float32(0.48073366), np.float32(0.5019654), np.float32(0.4950965), np.float32(0.4853537), np.float32(0.5412188), np.float32(0.5696279), np.float32(0.5918967), np.float32(0.62483203), np.float32(0.65361375), np.float32(0.69200957), np.float32(0.72429836), np.float32(0.76095694), np.float32(0.77403647), np.float32(0.7912689), np.float32(0.810818), np.float32(0.83817947), np.float32(0.841339), np.float32(0.8513102), np.float32(0.8795878), np.float32(0.8929308), np.float32(0.912253), np.float32(0.9282807), np.float32(0.9417076), np.float32(0.94933563), np.float32(0.95694983), np.float32(0.9643756), np.float32(0.9692751), np.float32(0.9706406), np.float32(0.97263443), np.float32(0.9752236), np.float32(0.97619176), np.float32(0.977079), np.float32(0.9781196), np.float32(0.97891825), np.float32(0.9785588), np.float32(0.9786622), np.float32(0.97910327), np.float32(0.97890955), np.float32(0.97925436), np.float32(0.97891676), np.float32(0.97885305), np.float32(0.9783957), np.float32(0.97720885), np.float32(0.97721636), np.float32(0.9763025), np.float32(0.9737732), np.float32(0.97334236), np.float32(0.97179925), np.float32(0.9699336), np.float32(0.96781206), np.float32(0.9650687), np.float32(0.9625084), np.float32(0.9567342), np.float32(0.9485429), np.float32(0.94324934), np.float32(0.93846244), np.float32(0.9355975), np.float32(0.9224058), np.float32(0.9226044), np.float32(0.9142655), np.float32(0.9079453), np.float32(0.90529), np.float32(0.9054252), np.float32(0.89953035), np.float32(0.8826793), np.float32(0.89116997), np.float32(0.8873281), np.float32(0.86077166), np.float32(0.8074272), np.float32(0.7793407), np.float32(0.701811), np.float32(0.6597189), np.float32(0.6386158), np.float32(0.64209735), np.float32(0.61373144), np.float32(0.600214), np.float32(0.5997381), np.float32(0.63623375), np.float32(0.5824696), np.float32(0.607898), np.float32(0.60114956), np.float32(0.7001416), np.float32(0.7139988), np.float32(0.7443091), np.float32(0.8005228), np.float32(0.81866133), np.float32(0.8221568), np.float32(0.8455482), np.float32(0.8318911), np.float32(0.8411178), np.float32(0.83363116), np.float32(0.8637751), np.float32(0.8650609), np.float32(0.86130565), np.float32(0.856924), np.float32(0.86913794), np.float32(0.86811984), np.float32(0.8910732), np.float32(0.90680563), np.float32(0.92260927), np.float32(0.93964404), np.float32(0.9500536), np.float32(0.9525421), np.float32(0.9546297), np.float32(0.96298826), np.float32(0.9639591), np.float32(0.9614779), np.float32(0.9627241), np.float32(0.96166396), np.float32(0.9323577), np.float32(0.9210079), np.float32(0.92614883), np.float32(0.9247637), np.float32(0.9167767), np.float32(0.9066062), np.float32(0.9031507), np.float32(0.8810633), np.float32(0.86539906), np.float32(0.8515545), np.float32(0.8108006), np.float32(0.75769645), np.float32(0.7529556), np.float32(0.71472293), np.float32(0.65532416), np.float32(0.6051604), np.float32(0.6113819), np.float32(0.6259502), np.float32(0.5995203), np.float32(0.57757145), np.float32(0.53804725), np.float32(0.47861737), np.float32(0.42927408), np.float32(0.43382946), np.float32(0.44538987), np.float32(0.43453428), np.float32(0.44564322), np.float32(0.3936241), np.float32(0.38574597), np.float32(0.42569536), np.float32(0.43270975), np.float32(0.48005116), np.float32(0.50104976), np.float32(0.48660845), np.float32(0.5150416), np.float32(0.5078928), np.float32(0.530177), np.float32(0.5829779), np.float32(0.6018388), np.float32(0.61077774), np.float32(0.6061673), np.float32(0.5478872), np.float32(0.4970625), np.float32(0.46771777), np.float32(0.4575432), np.float32(0.4413704), np.float32(0.42611682), np.float32(0.4426438), np.float32(0.45842695), np.float32(0.4346928), np.float32(0.44282684), np.float32(0.48364547), np.float32(0.4661992), np.float32(0.41708666), np.float32(0.3804443), np.float32(0.3916503), np.float32(0.34965116), np.float32(0.29777825), np.float32(0.29325098), np.float32(0.3528642), np.float32(0.3617925), np.float32(0.35486308), np.float32(0.3700185), np.float32(0.33855715), np.float32(0.31150037), np.float32(0.3209881), np.float32(0.31589475), np.float32(0.3073036), np.float32(0.26061893), np.float32(0.27665475), np.float32(0.30212268), np.float32(0.31309283), np.float32(0.31017974), np.float32(0.31656185), np.float32(0.29795378), np.float32(0.30747885), np.float32(0.31023493), np.float32(0.32030493), np.float32(0.33944076), np.float32(0.32574984), np.float32(0.30175242), np.float32(0.31139782), np.float32(0.32549405), np.float32(0.3280082), np.float32(0.33109555), np.float32(0.35334778), np.float32(0.348999), np.float32(0.3561878), np.float32(0.37273952), np.float32(0.34884593), np.float32(0.36322284), np.float32(0.408317), np.float32(0.40430862), np.float32(0.40146145), np.float32(0.4246531), np.float32(0.39579996), np.float32(0.3167742), np.float32(0.28173375), np.float32(0.27276245), np.float32(0.24067105), np.float32(0.18312538), np.float32(0.1831355), np.float32(0.16912334), np.float32(0.13298789), np.float32(0.119759515), np.float32(0.12137892), np.float32(0.102342665), np.float32(0.08546837), np.float32(0.09018126), np.float32(0.095084414), np.float32(0.0861545), np.float32(0.07800565), np.float32(0.07588051), np.float32(0.0811429), np.float32(0.0829515), np.float32(0.076406375), np.float32(0.08883895), np.float32(0.10606702), np.float32(0.09556776), np.float32(0.08823102), np.float32(0.09569146), np.float32(0.105929546), np.float32(0.09874488), np.float32(0.10073369), np.float32(0.10594358), np.float32(0.103556134), np.float32(0.10048458), np.float32(0.09557425), np.float32(0.10645058), np.float32(0.10209031), np.float32(0.1025224), np.float32(0.10272847), np.float32(0.106335156), np.float32(0.09471267), np.float32(0.08843798), np.float32(0.090840936), np.float32(0.0933831), np.float32(0.08755392), np.float32(0.087099954), np.float32(0.09027416), np.float32(0.08370323), np.float32(0.07559664), np.float32(0.07485265), np.float32(0.07798431), np.float32(0.0821356), np.float32(0.07425821), np.float32(0.07138926), np.float32(0.07610295), np.float32(0.07590231), np.float32(0.07204702), np.float32(0.07462824), np.float32(0.0761625), np.float32(0.073778555), np.float32(0.07252007), np.float32(0.072913006), np.float32(0.074087694), np.float32(0.07348495), np.float32(0.07990019), np.float32(0.08902612), np.float32(0.0897383), np.float32(0.09136908), np.float32(0.0966395), np.float32(0.09805756), np.float32(0.09614942), np.float32(0.09915158), np.float32(0.09636787), np.float32(0.0937888), np.float32(0.08251749), np.float32(0.07565629), np.float32(0.074152604), np.float32(0.080194116), np.float32(0.07854394), np.float32(0.08670327), np.float32(0.08502111), np.float32(0.074752495), np.float32(0.07774865), np.float32(0.06995675), np.float32(0.07543583), np.float32(0.068973415), np.float32(0.06498733), np.float32(0.07289779), np.float32(0.07461002), np.float32(0.0767644), np.float32(0.08193608), np.float32(0.08379007), np.float32(0.08700768), np.float32(0.09544685), np.float32(0.10245768), np.float32(0.11873677), np.float32(0.14590128), np.float32(0.16241811), np.float32(0.1746349), np.float32(0.17093661), np.float32(0.1767751), np.float32(0.16986631), np.float32(0.15495473), np.float32(0.1454271), np.float32(0.12818536), np.float32(0.13303374), np.float32(0.13536932), np.float32(0.13771118), np.float32(0.14723243), np.float32(0.15358345), np.float32(0.15153523), np.float32(0.13977286), np.float32(0.13879357), np.float32(0.13613361), np.float32(0.1161143), np.float32(0.12655023), np.float32(0.11654545), np.float32(0.09996505), np.float32(0.11338023), np.float32(0.11872219), np.float32(0.10361117), np.float32(0.089071535), np.float32(0.08803832), np.float32(0.08937829), np.float32(0.08114186), np.float32(0.08196552), np.float32(0.0838243), np.float32(0.087282725), np.float32(0.08888616), np.float32(0.0939789), np.float32(0.10106385), np.float32(0.10672489), np.float32(0.10906332), np.float32(0.10931413), np.float32(0.111664765), np.float32(0.11421023), np.float32(0.12510833), np.float32(0.12220425), np.float32(0.1288569), np.float32(0.10191804), np.float32(0.10283152), np.float32(0.09906032), np.float32(0.08810523), np.float32(0.076313466), np.float32(0.08433741), np.float32(0.081381455), np.float32(0.085320346), np.float32(0.08295164), np.float32(0.08666418), np.float32(0.08505318), np.float32(0.08378507)], 'SSFLVMAKQAEAASLLYKSNLNSGSVLEYALAFTSAALDRHYSKWSATPKTGFIDITTSKDFYRVFSGLQYSYLEESINPSRKQEMLGDSVAWAGCTIMYLLGQQQHFELFDFSYQFLNVAEVENATVSLYQYSDRNKSPNFLQGYEGILEAMRKARRLNNHVFSMLRARCPLEDKIACAIKPSGAPLHRMKFTNTVSAFETLPQRAT': [np.float32(0.49454296), np.float32(0.52327865), np.float32(0.29175174), np.float32(0.2965666), np.float32(0.31555098), np.float32(0.27431577), np.float32(0.3638496), np.float32(0.3226182), np.float32(0.3012721), np.float32(0.2601256), np.float32(0.23998949), np.float32(0.25998414), np.float32(0.27065018), np.float32(0.27621582), np.float32(0.2565304), np.float32(0.24087058), np.float32(0.20876457), np.float32(0.19996628), np.float32(0.17201349), np.float32(0.16338299), np.float32(0.13933684), np.float32(0.11593511), np.float32(0.10676774), np.float32(0.09753089), np.float32(0.114848904), np.float32(0.12387089), np.float32(0.11266234), np.float32(0.12763138), np.float32(0.15423046), np.float32(0.14129502), np.float32(0.11300996), np.float32(0.11327824), np.float32(0.11526007), np.float32(0.10709471), np.float32(0.0987215), np.float32(0.12343382), np.float32(0.11655263), np.float32(0.10421223), np.float32(0.124001205), np.float32(0.13977522), np.float32(0.12586866), np.float32(0.1437084), np.float32(0.15487416), np.float32(0.16763149), np.float32(0.16067569), np.float32(0.19369781), np.float32(0.16642302), np.float32(0.17539637), np.float32(0.20480219), np.float32(0.23091128), np.float32(0.20815825), np.float32(0.19614851), np.float32(0.18924643), np.float32(0.17678808), np.float32(0.15689518), np.float32(0.14455287), np.float32(0.1328311), np.float32(0.13508995), np.float32(0.12473329), np.float32(0.1159857), np.float32(0.10783603), np.float32(0.10318357), np.float32(0.07742787), np.float32(0.08154824), np.float32(0.08987705), np.float32(0.086007744), np.float32(0.08106993), np.float32(0.08023554), np.float32(0.09698375), np.float32(0.098786935), np.float32(0.11120029), np.float32(0.11515338), np.float32(0.10071517), np.float32(0.10369913), np.float32(0.116540596), np.float32(0.12239213), np.float32(0.121249266), np.float32(0.13069145), np.float32(0.13742182), np.float32(0.13340734), np.float32(0.12518393), np.float32(0.12028625), np.float32(0.11932378), np.float32(0.11154607), np.float32(0.099654526), np.float32(0.08963628), np.float32(0.08585007), np.float32(0.07072086), np.float32(0.05442487), np.float32(0.047404725), np.float32(0.04477613), np.float32(0.040146172), np.float32(0.034174465), np.float32(0.033755343), np.float32(0.03199888), np.float32(0.027025308), np.float32(0.02352229), np.float32(0.02348785), np.float32(0.02093186), np.float32(0.019583074), np.float32(0.020083796), np.float32(0.018551981), np.float32(0.019762848), np.float32(0.021339675), np.float32(0.023207217), np.float32(0.024787968), np.float32(0.021805996), np.float32(0.023825873), np.float32(0.026380436), np.float32(0.029690946), np.float32(0.037113346), np.float32(0.042151444), np.float32(0.04755794), np.float32(0.0529601), np.float32(0.055793665), np.float32(0.060956795), np.float32(0.057262048), np.float32(0.053458534), np.float32(0.04814737), np.float32(0.049204476), np.float32(0.051676784), np.float32(0.04855853), np.float32(0.055184726), np.float32(0.06605113), np.float32(0.07218222), np.float32(0.08069981), np.float32(0.096097715), np.float32(0.101259336), np.float32(0.10175082), np.float32(0.11766897), np.float32(0.11975811), np.float32(0.1094523), np.float32(0.12349393), np.float32(0.12511219), np.float32(0.11404869), np.float32(0.12902041), np.float32(0.11937936), np.float32(0.0994955), np.float32(0.09824624), np.float32(0.10911103), np.float32(0.108174995), np.float32(0.10261765), np.float32(0.1106832), np.float32(0.12749712), np.float32(0.111701235), np.float32(0.11534817), np.float32(0.12383385), np.float32(0.10855661), np.float32(0.09913392), np.float32(0.09616895), np.float32(0.091120794), np.float32(0.08463136), np.float32(0.07492474), np.float32(0.07022875), np.float32(0.07049922), np.float32(0.067912675), np.float32(0.066697925), np.float32(0.07151389), np.float32(0.07763169), np.float32(0.069849916), np.float32(0.07270703), np.float32(0.07934275), np.float32(0.08152956), np.float32(0.08227532), np.float32(0.0896803), np.float32(0.09295431), np.float32(0.08603056), np.float32(0.08136257), np.float32(0.0904321), np.float32(0.08360548), np.float32(0.089784175), np.float32(0.11349996), np.float32(0.121186584), np.float32(0.1351035), np.float32(0.1508256), np.float32(0.17091945), np.float32(0.19898441), np.float32(0.2392084), np.float32(0.30514494), np.float32(0.3316572), np.float32(0.34791166), np.float32(0.35746324), np.float32(0.38398266), np.float32(0.46224573), np.float32(0.41749448), np.float32(0.41842338), np.float32(0.37489495), np.float32(0.34315297), np.float32(0.33612844), np.float32(0.38391352), np.float32(0.425067), np.float32(0.45345375), np.float32(0.4803956), np.float32(0.53272307), np.float32(0.5720337), np.float32(0.5112128), np.float32(0.52837825), np.float32(0.48221505), np.float32(0.49894857), np.float32(0.462917), np.float32(0.4362865), np.float32(0.41227987), np.float32(0.3433529), np.float32(0.4267606), np.float32(0.4971011), np.float32(0.5635792), np.float32(0.4774189), np.float32(0.458451)], 'AVTREEALELYEDMVLGRIFEDMCAQMYYRGKMFGFVHLYNGQEAVSTGFIKLLNQADCVVSTYRDHVHALSKGVPARSVMAELFGKATGCCRGQGGSMHMFSEPHNLLGGFAFIGEGIPVATGAAFAAKYRHEVLKQSSPDGLDVTLAFFGDGTCNNGQFFECLNMAQLWKLPIVFVVENNLWAIGMSHLRATSDPEIYKKGPAFGMPGVHVDGMDVLKVREVAKEAIERARRGEGPTLVECETYRFRGHSLADPDELRKPDEKSHYAARDPITALKKYIIEQNLATESELKSIEKKIDDVVEEAVEFADASPLPPRSQLLENVFSDPKGFGIGPDGKYRCEDPLFTQGTAQV': [np.float32(0.0024362644), np.float32(0.32077298), np.float32(0.2873748), np.float32(0.31546676), np.float32(0.2840414), np.float32(0.23601952), np.float32(0.22814374), np.float32(0.2066408), np.float32(0.16409324), np.float32(0.15023088), np.float32(0.14489332), np.float32(0.13524161), np.float32(0.11333349), np.float32(0.099365965), np.float32(0.0960133), np.float32(0.086294994), np.float32(0.08503618), np.float32(0.07401797), np.float32(0.07905023), np.float32(0.07973741), np.float32(0.07944955), np.float32(0.07278436), np.float32(0.08026752), np.float32(0.08018066), np.float32(0.06862642), np.float32(0.0673441), np.float32(0.06713301), np.float32(0.068010174), np.float32(0.06773866), np.float32(0.07268701), np.float32(0.070463695), np.float32(0.07983649), np.float32(0.09557137), np.float32(0.10823456), np.float32(0.09602239), np.float32(0.08891883), np.float32(0.10783186), np.float32(0.109996215), np.float32(0.09207694), np.float32(0.09149821), np.float32(0.109963804), np.float32(0.095130116), np.float32(0.08090187), np.float32(0.0826936), np.float32(0.0842154), np.float32(0.08019236), np.float32(0.08365938), np.float32(0.08728015), np.float32(0.08148925), np.float32(0.079807505), np.float32(0.079204015), np.float32(0.07782587), np.float32(0.07146729), np.float32(0.06821791), np.float32(0.076049946), np.float32(0.06863715), np.float32(0.058881257), np.float32(0.05609118), np.float32(0.05553564), np.float32(0.054338533), np.float32(0.05152693), np.float32(0.0644843), np.float32(0.074021794), np.float32(0.074634), np.float32(0.07548756), np.float32(0.078508325), np.float32(0.08675511), np.float32(0.08576952), np.float32(0.07881505), np.float32(0.07255746), np.float32(0.06563612), np.float32(0.071629114), np.float32(0.0680209), np.float32(0.06566492), np.float32(0.06748195), np.float32(0.074757345), np.float32(0.07461169), np.float32(0.07499756), np.float32(0.072934635), np.float32(0.069847494), np.float32(0.06050468), np.float32(0.0673015), np.float32(0.07096009), np.float32(0.06859214), np.float32(0.06289984), np.float32(0.049435455), np.float32(0.045043338), np.float32(0.041170128), np.float32(0.037648655), np.float32(0.03521926), np.float32(0.027844694), np.float32(0.025270253), np.float32(0.027743632), np.float32(0.0317469), np.float32(0.03286843), np.float32(0.03791517), np.float32(0.038020562), np.float32(0.041263677), np.float32(0.038104232), np.float32(0.034299515), np.float32(0.036869016), np.float32(0.03314576), np.float32(0.032967936), np.float32(0.032913268), np.float32(0.03323027), np.float32(0.037122123), np.float32(0.036937214), np.float32(0.030174108), np.float32(0.025240993), np.float32(0.025330158), np.float32(0.027512036), np.float32(0.031748567), np.float32(0.028329168), np.float32(0.029106416), np.float32(0.03487575), np.float32(0.030594392), np.float32(0.026964856), np.float32(0.025515828), np.float32(0.024352992), np.float32(0.02444344), np.float32(0.02524808), np.float32(0.026033837), np.float32(0.03033365), np.float32(0.030551026), np.float32(0.0355729), np.float32(0.045218043), np.float32(0.053985648), np.float32(0.068770535), np.float32(0.07456681), np.float32(0.0739042), np.float32(0.083024874), np.float32(0.093830585), np.float32(0.08796523), np.float32(0.089848325), np.float32(0.07769792), np.float32(0.071210705), np.float32(0.06653692), np.float32(0.060171984), np.float32(0.05455308), np.float32(0.05461428), np.float32(0.055483047), np.float32(0.053241987), np.float32(0.052004736), np.float32(0.05566133), np.float32(0.05358391), np.float32(0.05310821), np.float32(0.04957792), np.float32(0.04882085), np.float32(0.054529056), np.float32(0.04116192), np.float32(0.03298289), np.float32(0.030788949), np.float32(0.025602533), np.float32(0.02096535), np.float32(0.019043714), np.float32(0.016915634), np.float32(0.017654715), np.float32(0.018332586), np.float32(0.020664629), np.float32(0.02213745), np.float32(0.026142286), np.float32(0.02979508), np.float32(0.030778883), np.float32(0.031449486), np.float32(0.03110367), np.float32(0.026553662), np.float32(0.022973254), np.float32(0.020306377), np.float32(0.020957641), np.float32(0.020228794), np.float32(0.01956363), np.float32(0.01919797), np.float32(0.01877646), np.float32(0.019520352), np.float32(0.01889813), np.float32(0.018040884), np.float32(0.018006582), np.float32(0.020725971), np.float32(0.023011178), np.float32(0.023684306), np.float32(0.026323961), np.float32(0.024983589), np.float32(0.02718699), np.float32(0.030501164), np.float32(0.028254405), np.float32(0.0352831), np.float32(0.039579343), np.float32(0.043715615), np.float32(0.046506967), np.float32(0.060022388), np.float32(0.08013691), np.float32(0.09256009), np.float32(0.097032286), np.float32(0.10216899), np.float32(0.09787056), np.float32(0.10101247), np.float32(0.10331467), np.float32(0.10635488), np.float32(0.10833413), np.float32(0.11095017), np.float32(0.12286808), np.float32(0.12396863), np.float32(0.11734624), np.float32(0.13787399), np.float32(0.13400881), np.float32(0.13203129), np.float32(0.12115068), np.float32(0.10940897), np.float32(0.10225793), np.float32(0.089622356), np.float32(0.084986895), np.float32(0.09530265), np.float32(0.091620475), np.float32(0.07199585), np.float32(0.07403678), np.float32(0.079618536), np.float32(0.06929802), np.float32(0.060638703), np.float32(0.07135205), np.float32(0.073769115), np.float32(0.07027079), np.float32(0.078994565), np.float32(0.09471635), np.float32(0.107177876), np.float32(0.11949832), np.float32(0.12890552), np.float32(0.12485958), np.float32(0.14023393), np.float32(0.12923217), np.float32(0.13352115), np.float32(0.14988112), np.float32(0.14810602), np.float32(0.13937122), np.float32(0.15691543), np.float32(0.15581019), np.float32(0.13861948), np.float32(0.13882315), np.float32(0.17267637), np.float32(0.18250881), np.float32(0.1907325), np.float32(0.2434173), np.float32(0.2793838), np.float32(0.29067844), np.float32(0.28013775), np.float32(0.3159176), np.float32(0.32967407), np.float32(0.30764264), np.float32(0.28574562), np.float32(0.29520282), np.float32(0.30304107), np.float32(0.30871293), np.float32(0.31947428), np.float32(0.34329915), np.float32(0.38067082), np.float32(0.37508315), np.float32(0.43542722), np.float32(0.4148669), np.float32(0.44180834), np.float32(0.42941454), np.float32(0.43140215), np.float32(0.42245322), np.float32(0.39675), np.float32(0.34305272), np.float32(0.35765648), np.float32(0.37999493), np.float32(0.3648106), np.float32(0.3456109), np.float32(0.33571112), np.float32(0.3253854), np.float32(0.2940175), np.float32(0.28494057), np.float32(0.3087218), np.float32(0.2740827), np.float32(0.2354708), np.float32(0.23520547), np.float32(0.2179206), np.float32(0.202912), np.float32(0.18516274), np.float32(0.20674416), np.float32(0.20265707), np.float32(0.1920319), np.float32(0.21407905), np.float32(0.23575781), np.float32(0.19821092), np.float32(0.19359893), np.float32(0.21630134), np.float32(0.23846513), np.float32(0.23015477), np.float32(0.21528283), np.float32(0.23822919), np.float32(0.21765906), np.float32(0.20027557), np.float32(0.20856488), np.float32(0.24522477), np.float32(0.20171446), np.float32(0.22307394), np.float32(0.3157465), np.float32(0.31849787), np.float32(0.3379704), np.float32(0.38074613), np.float32(0.42402393), np.float32(0.46054623), np.float32(0.4735967), np.float32(0.50153244), np.float32(0.55761313), np.float32(0.5762492), np.float32(0.6135458), np.float32(0.6293795), np.float32(0.65053105), np.float32(0.6407047), np.float32(0.58643854), np.float32(0.63475513), np.float32(0.622542), np.float32(0.5895836), np.float32(0.6203832), np.float32(0.62639415), np.float32(0.64994925), np.float32(0.6685744), np.float32(0.76232177), np.float32(0.8115), np.float32(0.7963169), np.float32(0.8421675), np.float32(0.863302), np.float32(0.8554386), np.float32(0.8435587), np.float32(0.8591914), np.float32(0.8640741), np.float32(0.8916911), np.float32(0.8935281), np.float32(0.8877623), np.float32(0.9051342), np.float32(0.912412), np.float32(0.9089372), np.float32(0.8871629), np.float32(0.90540165), np.float32(0.91892385), np.float32(0.91493726), np.float32(0.9080027), np.float32(0.90559566), np.float32(0.89257735), np.float32(0.897561), np.float32(0.9143728), np.float32(0.89698553), np.float32(0.9112679), np.float32(0.90237), np.float32(0.89324796), np.float32(0.90486854), np.float32(0.90261346), np.float32(0.9061616), np.float32(0.9197087), np.float32(0.93574274), np.float32(0.92532), np.float32(0.8954223), np.float32(0.9270724)], 'MSKSDAVSRLLAEISAQQNQNQVVPELPYPTSSGIINLNDPNPSLGTFVRLYDPAYSSQPYQDSLIGTTPLAPSAYHPPSSSSSSKTSYSFPVKSCYVGMLIGKRGEKLQKMESATKTRVQFMPETPSKPGERMAIITGQTETIDMCRREISQKIKDYQDVLTATAFPAIAHGVGGNHHPTYETPDPFVIPEHHIGLVIGKGGEKIRDLQEATDTKIIINTDTDLMNPLRPVSFQGSPDGVSRAKSIIQDIIVQEQLKINSLSTTSNPNKVQTDVMAVPRESVGMIIGRGGETVREIYAKTMCQLKISPDGGPSVPEREITFIGTPSSVELAKWDVLERLERAGVPLRRLAHPPIPPAASIPPTNVPGTAMPMPMPEPYPPYGDYENYMKAWQQYPPNPMYPK': [np.float32(0.570637), np.float32(0.56012285), np.float32(0.50017047), np.float32(0.4828007), np.float32(0.46090847), np.float32(0.45036507), np.float32(0.5511878), np.float32(0.5372033), np.float32(0.6428316), np.float32(0.6644093), np.float32(0.692182), np.float32(0.77163106), np.float32(0.7140976), np.float32(0.6885759), np.float32(0.68835664), np.float32(0.6586221), np.float32(0.6343704), np.float32(0.63153714), np.float32(0.65867305), np.float32(0.69274753), np.float32(0.7460645), np.float32(0.7524083), np.float32(0.75928617), np.float32(0.6890448), np.float32(0.63128275), np.float32(0.70603), np.float32(0.65866184), np.float32(0.77681386), np.float32(0.7829116), np.float32(0.7643426), np.float32(0.82361317), np.float32(0.7126939), np.float32(0.7237639), np.float32(0.7095161), np.float32(0.69683415), np.float32(0.690102), np.float32(0.67384756), np.float32(0.6722012), np.float32(0.6890985), np.float32(0.7082498), np.float32(0.7173327), np.float32(0.65737206), np.float32(0.67606544), np.float32(0.6767326), np.float32(0.68611735), np.float32(0.7577053), np.float32(0.46701565), np.float32(0.48494887), np.float32(0.65852433), np.float32(0.49026048), np.float32(0.5336774), np.float32(0.40395507), np.float32(0.5119351), np.float32(0.58960986), np.float32(0.6245201), np.float32(0.73832047), np.float32(0.8719167), np.float32(0.87717766), np.float32(0.93467736), np.float32(0.95059454), np.float32(0.94670916), np.float32(0.9471693), np.float32(0.9415935), np.float32(0.9440131), np.float32(0.94737536), np.float32(0.9463079), np.float32(0.94813025), np.float32(0.9543884), np.float32(0.954749), np.float32(0.953419), np.float32(0.9569037), np.float32(0.9582231), np.float32(0.96000224), np.float32(0.9584501), np.float32(0.96217936), np.float32(0.96487105), np.float32(0.966152), np.float32(0.9617535), np.float32(0.9616077), np.float32(0.9453898), np.float32(0.9171772), np.float32(0.90180564), np.float32(0.8823888), np.float32(0.83276296), np.float32(0.81305915), np.float32(0.8117758), np.float32(0.7362666), np.float32(0.7153877), np.float32(0.6894312), np.float32(0.65925694), np.float32(0.6181259), np.float32(0.5931081), np.float32(0.5874828), np.float32(0.5580373), np.float32(0.50929844), np.float32(0.36254296), np.float32(0.34328488), np.float32(0.22841279), np.float32(0.18491997), np.float32(0.1814239), np.float32(0.15749767), np.float32(0.15157741), np.float32(0.1792328), np.float32(0.20312873), np.float32(0.22891979), np.float32(0.31312215), np.float32(0.34402633), np.float32(0.3331686), np.float32(0.3040655), np.float32(0.3020697), np.float32(0.34476483), np.float32(0.316938), np.float32(0.31988972), np.float32(0.40112698), np.float32(0.41307026), np.float32(0.4505701), np.float32(0.4345379), np.float32(0.44550374), np.float32(0.45704785), np.float32(0.48773155), np.float32(0.4553074), np.float32(0.5033601), np.float32(0.4324721), np.float32(0.3896208), np.float32(0.43060875), np.float32(0.38624707), np.float32(0.2959522), np.float32(0.31195873), np.float32(0.2875553), np.float32(0.27827892), np.float32(0.29857317), np.float32(0.24824825), np.float32(0.21018405), np.float32(0.1991573), np.float32(0.2054594), np.float32(0.17927721), np.float32(0.1665392), np.float32(0.16866505), np.float32(0.1964242), np.float32(0.16617544), np.float32(0.14240925), np.float32(0.12953484), np.float32(0.12912948), np.float32(0.11864154), np.float32(0.14233723), np.float32(0.1435906), np.float32(0.12744834), np.float32(0.11736342), np.float32(0.12557155), np.float32(0.12759943), np.float32(0.13562453), np.float32(0.15155828), np.float32(0.18257171), np.float32(0.18316627), np.float32(0.1676017), np.float32(0.16776635), np.float32(0.16570199), np.float32(0.16695814), np.float32(0.17636004), np.float32(0.1827806), np.float32(0.20198764), np.float32(0.1813104), np.float32(0.17367089), np.float32(0.1830276), np.float32(0.19830815), np.float32(0.19579087), np.float32(0.18783654), np.float32(0.2008163), np.float32(0.20389363), np.float32(0.20846172), np.float32(0.19592237), np.float32(0.20354956), np.float32(0.20532094), np.float32(0.20838125), np.float32(0.25278816), np.float32(0.26580155), np.float32(0.21787877), np.float32(0.20882545), np.float32(0.2525533), np.float32(0.24544373), np.float32(0.28678554), np.float32(0.32704052), np.float32(0.34121466), np.float32(0.3506575), np.float32(0.28104907), np.float32(0.20486951), np.float32(0.17422813), np.float32(0.16739225), np.float32(0.14978157), np.float32(0.15711096), np.float32(0.16641), np.float32(0.16319628), np.float32(0.15979563), np.float32(0.15194207), np.float32(0.12479103), np.float32(0.11478197), np.float32(0.13599843), np.float32(0.10656698), np.float32(0.10669559), np.float32(0.1476442), np.float32(0.15118156), np.float32(0.14708611), np.float32(0.19320817), np.float32(0.23936905), np.float32(0.25871894), np.float32(0.21062253), np.float32(0.25759825), np.float32(0.2796589), np.float32(0.22025907), np.float32(0.23021467), np.float32(0.27824548), np.float32(0.30630076), np.float32(0.3204232), np.float32(0.35140246), np.float32(0.2953084), np.float32(0.26532957), np.float32(0.27816728), np.float32(0.18867695), np.float32(0.19129845), np.float32(0.17485917), np.float32(0.174638), np.float32(0.2588288), np.float32(0.23074764), np.float32(0.23678), np.float32(0.23037222), np.float32(0.20591553), np.float32(0.21012296), np.float32(0.25242805), np.float32(0.21686137), np.float32(0.19407707), np.float32(0.2090578), np.float32(0.22084732), np.float32(0.20950238), np.float32(0.21541885), np.float32(0.20669577), np.float32(0.19014922), np.float32(0.16322571), np.float32(0.14513163), np.float32(0.13972466), np.float32(0.11181331), np.float32(0.09634189), np.float32(0.08943736), np.float32(0.09619129), np.float32(0.090354316), np.float32(0.10221963), np.float32(0.094647855), np.float32(0.103963844), np.float32(0.08428779), np.float32(0.084594816), np.float32(0.090284616), np.float32(0.07920415), np.float32(0.0717124), np.float32(0.07803606), np.float32(0.089660056), np.float32(0.10188363), np.float32(0.12673736), np.float32(0.16519679), np.float32(0.18021794), np.float32(0.18670467), np.float32(0.18688221), np.float32(0.21639746), np.float32(0.22156025), np.float32(0.22546656), np.float32(0.2254441), np.float32(0.24120128), np.float32(0.24500756), np.float32(0.22561283), np.float32(0.22490525), np.float32(0.2568065), np.float32(0.3519805), np.float32(0.38241), np.float32(0.4169275), np.float32(0.4420165), np.float32(0.40532872), np.float32(0.36142793), np.float32(0.25177902), np.float32(0.22611867), np.float32(0.21282288), np.float32(0.19865225), np.float32(0.13356028), np.float32(0.11663032), np.float32(0.09223545), np.float32(0.059222084), np.float32(0.057213295), np.float32(0.061387148), np.float32(0.05717449), np.float32(0.04961014), np.float32(0.049347904), np.float32(0.04766867), np.float32(0.047395725), np.float32(0.058892183), np.float32(0.05719161), np.float32(0.056019373), np.float32(0.048507866), np.float32(0.06086879), np.float32(0.062382933), np.float32(0.07005832), np.float32(0.076049924), np.float32(0.102763265), np.float32(0.14025562), np.float32(0.1587656), np.float32(0.17351128), np.float32(0.19446677), np.float32(0.21694002), np.float32(0.2569169), np.float32(0.26760867), np.float32(0.29281297), np.float32(0.29738826), np.float32(0.28411782), np.float32(0.28918278), np.float32(0.29713243), np.float32(0.30119833), np.float32(0.27779296), np.float32(0.28292271), np.float32(0.28714958), np.float32(0.3212644), np.float32(0.30607182), np.float32(0.33337286), np.float32(0.31257796), np.float32(0.2969588), np.float32(0.28249985), np.float32(0.2551476), np.float32(0.22856335), np.float32(0.18449725), np.float32(0.15608385), np.float32(0.116946734), np.float32(0.1159033), np.float32(0.11547634), np.float32(0.10440086), np.float32(0.09543244), np.float32(0.09967748), np.float32(0.11343256), np.float32(0.11174441), np.float32(0.10714514), np.float32(0.10362324), np.float32(0.10956346), np.float32(0.122331604), np.float32(0.14275178), np.float32(0.14008671), np.float32(0.15156129), np.float32(0.16244316), np.float32(0.17764272), np.float32(0.22780192), np.float32(0.28080672), np.float32(0.3199857), np.float32(0.38770446), np.float32(0.44770885), np.float32(0.50743026), np.float32(0.5929217), np.float32(0.6357713), np.float32(0.7055612), np.float32(0.77826536), np.float32(0.85005003), np.float32(0.88393813), np.float32(0.88629466), np.float32(0.8900106), np.float32(0.88436913), np.float32(0.9325953), np.float32(0.9477562), np.float32(0.95508796), np.float32(0.9593185), np.float32(0.96541667), np.float32(0.9697045), np.float32(0.97220707), np.float32(0.9722191), np.float32(0.9724664), np.float32(0.9724051), np.float32(0.97486), np.float32(0.9756811), np.float32(0.9708175), np.float32(0.97115034), np.float32(0.96703064), np.float32(0.95745957), np.float32(0.9558967), np.float32(0.9513471), np.float32(0.94858205), np.float32(0.942681), np.float32(0.93650794), np.float32(0.92411685), np.float32(0.9209635), np.float32(0.9223853), np.float32(0.92870927), np.float32(0.9254172), np.float32(0.9214179), np.float32(0.9264029), np.float32(0.9249475), np.float32(0.93193305), np.float32(0.9264201), np.float32(0.936033), np.float32(0.9246078), np.float32(0.9321149), np.float32(0.92758363), np.float32(0.9312893), np.float32(0.9322216), np.float32(0.93658596), np.float32(0.93664306), np.float32(0.939649), np.float32(0.9426039), np.float32(0.94899756), np.float32(0.9438663), np.float32(0.9449198), np.float32(0.94967455), np.float32(0.9497345)], 'MEPVLNLNNEVVKLRKDVKKVKVLIIRKLTRHIAKLKSKKGTEELILKNQRRAQRLLEEIHSVKELKPDDVTKTALRKEISFEKVCKKPNSTAEERALARLATHPLLKQKITAIKEAIKAFKDARKTAAEGEREREKDEPEQVTKIKETKKPVQAKLNKNTEEIKSAKEHVKEEKCKNLLEDSDKGTEKALELPYVQENLPEQTAENKEQPKAQDVERPAVERPAVERPAVERPAVERPAVERPAVERPAVERPAVERPAVERPAVERPAVERPAVERPAVERPAVERPAVERPAVERPAVERPAVERPAVERPAVERPAVERPVVESPAVERPPVESPPKKKACLEQELGCELSDIEDSDKEKEYFDDSTEERFYKHSSSFEDSDSGSDNDFFIGKIRRTKKKKSDKDGSKQKEEKVPPTKEKAQTSEVQKEIPTAKSMKLKSVFCKSLSQTKPKPSFTKRETNFRQERNKRPVMPQASPLAKKPLQSKATSVRQPGRKLEAQPLHPSWEASRKRKEQQAQITKFQGKKIVFDD': [np.float32(0.71831346), np.float32(0.72275466), np.float32(0.68614864), np.float32(0.70079964), np.float32(0.7179136), np.float32(0.6963071), np.float32(0.68439627), np.float32(0.6816268), np.float32(0.67694306), np.float32(0.66335255), np.float32(0.6175121), np.float32(0.56067115), np.float32(0.5583224), np.float32(0.5123627), np.float32(0.46096623), np.float32(0.4546119), np.float32(0.45446718), np.float32(0.42429373), np.float32(0.43882382), np.float32(0.4511352), np.float32(0.44987231), np.float32(0.44655457), np.float32(0.45639473), np.float32(0.48084256), np.float32(0.4789151), np.float32(0.47608304), np.float32(0.50782067), np.float32(0.51696545), np.float32(0.5262489), np.float32(0.545257), np.float32(0.54537547), np.float32(0.5522082), np.float32(0.5510868), np.float32(0.55638725), np.float32(0.57481545), np.float32(0.58168244), np.float32(0.5892469), np.float32(0.5721225), np.float32(0.5707347), np.float32(0.5760272), np.float32(0.5773336), np.float32(0.5650766), np.float32(0.56195635), np.float32(0.55512977), np.float32(0.5441823), np.float32(0.54015994), np.float32(0.54990584), np.float32(0.5214426), np.float32(0.51567626), np.float32(0.503354), np.float32(0.49898878), np.float32(0.50370425), np.float32(0.48500693), np.float32(0.4861623), np.float32(0.4985545), np.float32(0.48626718), np.float32(0.50462735), np.float32(0.5194039), np.float32(0.5383284), np.float32(0.5414414), np.float32(0.5678899), np.float32(0.58410877), np.float32(0.594556), np.float32(0.5853803), np.float32(0.54184383), np.float32(0.5526993), np.float32(0.5784883), np.float32(0.5978085), np.float32(0.57831675), np.float32(0.60302526), np.float32(0.60162616), np.float32(0.606102), np.float32(0.64604586), np.float32(0.6149857), np.float32(0.59088904), np.float32(0.6263647), np.float32(0.63053197), np.float32(0.6246041), np.float32(0.6478745), np.float32(0.61650187), np.float32(0.61057866), np.float32(0.59656626), np.float32(0.5961336), np.float32(0.5842142), np.float32(0.5815865), np.float32(0.5335522), np.float32(0.4964624), np.float32(0.4736829), np.float32(0.49320093), np.float32(0.46495992), np.float32(0.41799656), np.float32(0.408537), np.float32(0.43790317), np.float32(0.46504045), np.float32(0.45368508), np.float32(0.42166066), np.float32(0.38587594), np.float32(0.38357455), np.float32(0.36558032), np.float32(0.35549492), np.float32(0.35832608), np.float32(0.3557782), np.float32(0.33046558), np.float32(0.32697335), np.float32(0.34661084), np.float32(0.32580537), np.float32(0.28531635), np.float32(0.2764337), np.float32(0.28310144), np.float32(0.256324), np.float32(0.26273116), np.float32(0.2759044), np.float32(0.27735484), np.float32(0.30311662), np.float32(0.31563), np.float32(0.32130474), np.float32(0.37506235), np.float32(0.35094354), np.float32(0.39574817), np.float32(0.43298003), np.float32(0.43999368), np.float32(0.46054843), np.float32(0.49170476), np.float32(0.51752913), np.float32(0.52516097), np.float32(0.5878565), np.float32(0.6394832), np.float32(0.63263994), np.float32(0.65820557), np.float32(0.71233255), np.float32(0.7275031), np.float32(0.72968906), np.float32(0.7408543), np.float32(0.748171), np.float32(0.7418126), np.float32(0.7551889), np.float32(0.77003634), np.float32(0.78075397), np.float32(0.7867799), np.float32(0.80773675), np.float32(0.8304923), np.float32(0.8329817), np.float32(0.8142894), np.float32(0.8194014), np.float32(0.8246699), np.float32(0.836841), np.float32(0.82853436), np.float32(0.82872), np.float32(0.81336457), np.float32(0.79146147), np.float32(0.78921735), np.float32(0.80761546), np.float32(0.7895912), np.float32(0.7733247), np.float32(0.76142347), np.float32(0.7542976), np.float32(0.76119643), np.float32(0.7432321), np.float32(0.7451695), np.float32(0.7185551), np.float32(0.707203), np.float32(0.7098808), np.float32(0.6750552), np.float32(0.65869), np.float32(0.6626467), np.float32(0.6717539), np.float32(0.6720609), np.float32(0.6703491), np.float32(0.70471126), np.float32(0.7141368), np.float32(0.71431035), np.float32(0.73644745), np.float32(0.74841475), np.float32(0.76466566), np.float32(0.7523807), np.float32(0.7738475), np.float32(0.7990703), np.float32(0.8228693), np.float32(0.83406985), np.float32(0.8509928), np.float32(0.8646923), np.float32(0.8657849), np.float32(0.86843264), np.float32(0.89252675), np.float32(0.8872455), np.float32(0.89526683), np.float32(0.9073245), np.float32(0.923508), np.float32(0.934719), np.float32(0.93910134), np.float32(0.9430092), np.float32(0.949434), np.float32(0.9550645), np.float32(0.95991987), np.float32(0.9644881), np.float32(0.96768045), np.float32(0.9697327), np.float32(0.9713093), np.float32(0.97289395), np.float32(0.97571224), np.float32(0.97654325), np.float32(0.97694516), np.float32(0.97760093), np.float32(0.97822136), np.float32(0.97821885), np.float32(0.9795044), np.float32(0.98049414), np.float32(0.9815309), np.float32(0.9818911), np.float32(0.98242366), np.float32(0.9821368), np.float32(0.9821753), np.float32(0.9824202), np.float32(0.98284507), np.float32(0.9833588), np.float32(0.98388994), np.float32(0.9838346), np.float32(0.9842956), np.float32(0.98441875), np.float32(0.984453), np.float32(0.9844095), np.float32(0.98461413), np.float32(0.9845813), np.float32(0.9849836), np.float32(0.9845547), np.float32(0.98474205), np.float32(0.98433834), np.float32(0.984371), np.float32(0.9844675), np.float32(0.98430485), np.float32(0.98506737), np.float32(0.9853961), np.float32(0.9856625), np.float32(0.98551613), np.float32(0.9853372), np.float32(0.98556894), np.float32(0.98559225), np.float32(0.98582375), np.float32(0.98578346), np.float32(0.9852823), np.float32(0.98541784), np.float32(0.98581636), np.float32(0.98561084), np.float32(0.98584056), np.float32(0.98572636), np.float32(0.9859097), np.float32(0.98605853), np.float32(0.98633367), np.float32(0.9860891), np.float32(0.9857231), np.float32(0.98564863), np.float32(0.9857696), np.float32(0.98571223), np.float32(0.9852991), np.float32(0.9849481), np.float32(0.9851848), np.float32(0.9852998), np.float32(0.9852068), np.float32(0.9848187), np.float32(0.9845276), np.float32(0.9847787), np.float32(0.9846342), np.float32(0.98440313), np.float32(0.98407966), np.float32(0.9838854), np.float32(0.98401433), np.float32(0.984318), np.float32(0.9841978), np.float32(0.9838104), np.float32(0.98377407), np.float32(0.98399943), np.float32(0.9842896), np.float32(0.9840862), np.float32(0.98397565), np.float32(0.98400325), np.float32(0.984454), np.float32(0.9846491), np.float32(0.9844466), np.float32(0.98433083), np.float32(0.9842956), np.float32(0.9845889), np.float32(0.98485446), np.float32(0.9847015), np.float32(0.9847158), np.float32(0.98464924), np.float32(0.9849894), np.float32(0.9852013), np.float32(0.9851157), np.float32(0.9849354), np.float32(0.9849075), np.float32(0.98513216), np.float32(0.9854011), np.float32(0.9852942), np.float32(0.98509294), np.float32(0.9849437), np.float32(0.9849503), np.float32(0.9856516), np.float32(0.98551327), np.float32(0.98503), np.float32(0.985059), np.float32(0.9850352), np.float32(0.98560137), np.float32(0.98522806), np.float32(0.98533964), np.float32(0.98533154), np.float32(0.98507535), np.float32(0.9855914), np.float32(0.98530674), np.float32(0.98499703), np.float32(0.9847647), np.float32(0.9848044), np.float32(0.9852793), np.float32(0.98454475), np.float32(0.9840274), np.float32(0.98372287), np.float32(0.9833619), np.float32(0.983296), np.float32(0.9826634), np.float32(0.98250014), np.float32(0.98238164), np.float32(0.9823905), np.float32(0.9831064), np.float32(0.98199224), np.float32(0.9816335), np.float32(0.9811613), np.float32(0.98130465), np.float32(0.98164684), np.float32(0.98089325), np.float32(0.98017764), np.float32(0.9802332), np.float32(0.98083854), np.float32(0.98110265), np.float32(0.98078394), np.float32(0.97906977), np.float32(0.9781491), np.float32(0.97781247), np.float32(0.97786945), np.float32(0.9751696), np.float32(0.97239053), np.float32(0.96848226), np.float32(0.9686349), np.float32(0.9677972), np.float32(0.9660593), np.float32(0.9612726), np.float32(0.96285516), np.float32(0.9613711), np.float32(0.9641061), np.float32(0.9634645), np.float32(0.9602044), np.float32(0.9584939), np.float32(0.9612536), np.float32(0.9634208), np.float32(0.9613004), np.float32(0.959253), np.float32(0.95919275), np.float32(0.9589224), np.float32(0.9578301), np.float32(0.95816326), np.float32(0.9541756), np.float32(0.9528443), np.float32(0.95146936), np.float32(0.94470936), np.float32(0.94390154), np.float32(0.9440913), np.float32(0.94502586), np.float32(0.94169956), np.float32(0.94175625), np.float32(0.94571465), np.float32(0.9429975), np.float32(0.94007987), np.float32(0.94466007), np.float32(0.9506162), np.float32(0.9553702), np.float32(0.95496863), np.float32(0.9545443), np.float32(0.9557488), np.float32(0.95559376), np.float32(0.9586312), np.float32(0.9604387), np.float32(0.96065724), np.float32(0.96523476), np.float32(0.9670174), np.float32(0.96941257), np.float32(0.97021544), np.float32(0.9681377), np.float32(0.9687555), np.float32(0.9708955), np.float32(0.9715512), np.float32(0.9725643), np.float32(0.97291654), np.float32(0.9736207), np.float32(0.9745734), np.float32(0.97611505), np.float32(0.9770536), np.float32(0.976656), np.float32(0.9762047), np.float32(0.9758503), np.float32(0.97610414), np.float32(0.97550917), np.float32(0.9754117), np.float32(0.9758857), np.float32(0.97610873), np.float32(0.97587514), np.float32(0.97546184), np.float32(0.975895), np.float32(0.97670484), np.float32(0.9768057), np.float32(0.97702354), np.float32(0.97889745), np.float32(0.9784883), np.float32(0.97935873), np.float32(0.9802377), np.float32(0.9802229), np.float32(0.9807165), np.float32(0.98107684), np.float32(0.980731), np.float32(0.97991973), np.float32(0.98034406), np.float32(0.9802429), np.float32(0.9803996), np.float32(0.9806691), np.float32(0.9806949), np.float32(0.9806716), np.float32(0.9808233), np.float32(0.98049223), np.float32(0.9794414), np.float32(0.9797972), np.float32(0.9787309), np.float32(0.97897756), np.float32(0.97897947), np.float32(0.9781848), np.float32(0.9785356), np.float32(0.97924715), np.float32(0.9783612), np.float32(0.9783708), np.float32(0.9771524), np.float32(0.9773835), np.float32(0.9776937), np.float32(0.97801614), np.float32(0.9776955), np.float32(0.97917706), np.float32(0.97902745), np.float32(0.9800457), np.float32(0.97980815), np.float32(0.9783691), np.float32(0.97573924), np.float32(0.9754126), np.float32(0.97559845), np.float32(0.976541), np.float32(0.97763866), np.float32(0.9762299), np.float32(0.97585595), np.float32(0.9762521), np.float32(0.9766976), np.float32(0.97660017), np.float32(0.9784117), np.float32(0.97906667), np.float32(0.9789995), np.float32(0.98022413), np.float32(0.97999305), np.float32(0.9802203), np.float32(0.9812368), np.float32(0.98093355), np.float32(0.98158765), np.float32(0.98144513), np.float32(0.9808261), np.float32(0.9816483), np.float32(0.9813945), np.float32(0.9805824), np.float32(0.98062336), np.float32(0.9807406), np.float32(0.980295), np.float32(0.98112905), np.float32(0.9816705), np.float32(0.98226684), np.float32(0.983597), np.float32(0.98401755), np.float32(0.9839271), np.float32(0.98388124), np.float32(0.9844726), np.float32(0.984637), np.float32(0.98462385), np.float32(0.98447996), np.float32(0.98481584), np.float32(0.9846022), np.float32(0.9843508), np.float32(0.9844915), np.float32(0.98445266), np.float32(0.9842576), np.float32(0.9839442), np.float32(0.9831403), np.float32(0.9826288), np.float32(0.98247045), np.float32(0.98107225), np.float32(0.9796824), np.float32(0.9778284), np.float32(0.9734991), np.float32(0.96925247), np.float32(0.966348), np.float32(0.95969075), np.float32(0.9519897), np.float32(0.94684273), np.float32(0.9364021), np.float32(0.9350239), np.float32(0.92839676), np.float32(0.9268064), np.float32(0.9152939), np.float32(0.90564907), np.float32(0.8960996), np.float32(0.88699764), np.float32(0.8813207), np.float32(0.85916495), np.float32(0.83738333), np.float32(0.82562864), np.float32(0.8139363), np.float32(0.8003337), np.float32(0.7797724), np.float32(0.7855054), np.float32(0.7729473), np.float32(0.77116555), np.float32(0.7676918), np.float32(0.7661163), np.float32(0.7724269), np.float32(0.7799739), np.float32(0.79624164), np.float32(0.79954493), np.float32(0.78825164), np.float32(0.7912192), np.float32(0.7915414), np.float32(0.7923783), np.float32(0.8083893), np.float32(0.8132883), np.float32(0.8220162), np.float32(0.8344408), np.float32(0.859873)], 'MSKINHLQILQYNSCAMRFGVFKVGNQVSLRFGPCNLRCSEFGIFNNVKLSRAGQLRTKFPSWSSSSLMEMESGKKFKSSECSRKLDFPKTKLYKDKTKRKPTGHPREETNPDTFCSAKFPGLPFFPSRSLPWWSFSFSISFSLSPCKRQQLQFSQMGLWDSLLNWLRSFAAGNVWWILEDFISHTLDLSASVLLTEYLPGSLFFKQEMELSLVGLQNAGKTSLVNAIATGGYSEDMIPTVGFNMRKVTKGNVTIKLWDLGGQRRFRTMWERYCRGVSAIVYVVDAADRDGVPISRTELHDLLTKPSLSGIPLLVLGNKIDKSEALSKQALVDQLGLESVTDREVCCYMISCKDSVNIDVVIDWLIKHSRTAK': [np.float32(0.49427867), np.float32(0.5105319), np.float32(0.5983883), np.float32(0.6820184), np.float32(0.6775253), np.float32(0.7660654), np.float32(0.8067853), np.float32(0.77114433), np.float32(0.67411953), np.float32(0.74620897), np.float32(0.6800877), np.float32(0.5980767), np.float32(0.6425621), np.float32(0.57644755), np.float32(0.56508255), np.float32(0.5625031), np.float32(0.60135764), np.float32(0.55148727), np.float32(0.4474498), np.float32(0.5172328), np.float32(0.41192472), np.float32(0.43270555), np.float32(0.43945697), np.float32(0.37910584), np.float32(0.40863308), np.float32(0.4278123), np.float32(0.53836477), np.float32(0.5071012), np.float32(0.43265274), np.float32(0.4959801), np.float32(0.43878964), np.float32(0.4927204), np.float32(0.608879), np.float32(0.534872), np.float32(0.66197515), np.float32(0.81601185), np.float32(0.8055265), np.float32(0.8039985), np.float32(0.89393), np.float32(0.86325234), np.float32(0.9279631), np.float32(0.93970305), np.float32(0.9455715), np.float32(0.94566435), np.float32(0.9423685), np.float32(0.9458396), np.float32(0.94199544), np.float32(0.9375641), np.float32(0.93848556), np.float32(0.9424568), np.float32(0.9494401), np.float32(0.94790995), np.float32(0.95158875), np.float32(0.9539808), np.float32(0.9284189), np.float32(0.91989875), np.float32(0.93730205), np.float32(0.9110258), np.float32(0.9259867), np.float32(0.90930414), np.float32(0.9017214), np.float32(0.90095353), np.float32(0.9098819), np.float32(0.8941026), np.float32(0.87768227), np.float32(0.859097), np.float32(0.8726765), np.float32(0.86999714), np.float32(0.8728952), np.float32(0.8821356), np.float32(0.8755569), np.float32(0.8823328), np.float32(0.9148749), np.float32(0.91648567), np.float32(0.9230513), np.float32(0.91917855), np.float32(0.9246796), np.float32(0.9266089), np.float32(0.9368486), np.float32(0.9483649), np.float32(0.9496688), np.float32(0.9511655), np.float32(0.9480283), np.float32(0.94689405), np.float32(0.94921565), np.float32(0.94290745), np.float32(0.9402535), np.float32(0.93168926), np.float32(0.93141454), np.float32(0.92854005), np.float32(0.93303317), np.float32(0.94413507), np.float32(0.94311404), np.float32(0.9442711), np.float32(0.9448422), np.float32(0.94898576), np.float32(0.9555209), np.float32(0.9579538), np.float32(0.96030885), np.float32(0.96127546), np.float32(0.96510047), np.float32(0.9653286), np.float32(0.9629867), np.float32(0.96040833), np.float32(0.95234865), np.float32(0.9485387), np.float32(0.94473815), np.float32(0.93253016), np.float32(0.928438), np.float32(0.9273488), np.float32(0.9158346), np.float32(0.90380186), np.float32(0.88183963), np.float32(0.87600464), np.float32(0.8486966), np.float32(0.83340585), np.float32(0.83414125), np.float32(0.8393767), np.float32(0.83496815), np.float32(0.8246347), np.float32(0.7861804), np.float32(0.8013442), np.float32(0.7511805), np.float32(0.7188054), np.float32(0.7465791), np.float32(0.7132755), np.float32(0.573002), np.float32(0.37274644), np.float32(0.26965123), np.float32(0.1865576), np.float32(0.15663184), np.float32(0.12621145), np.float32(0.13468692), np.float32(0.12106688), np.float32(0.118615314), np.float32(0.13670938), np.float32(0.15262043), np.float32(0.1851723), np.float32(0.18669511), np.float32(0.18158562), np.float32(0.16460982), np.float32(0.13608187), np.float32(0.11693771), np.float32(0.12020569), np.float32(0.12107801), np.float32(0.105066106), np.float32(0.10988453), np.float32(0.107525006), np.float32(0.14181511), np.float32(0.16620332), np.float32(0.14035058), np.float32(0.19124462), np.float32(0.19602162), np.float32(0.19550332), np.float32(0.17828113), np.float32(0.20675558), np.float32(0.19901617), np.float32(0.18025501), np.float32(0.19918202), np.float32(0.16548277), np.float32(0.11449602), np.float32(0.10298865), np.float32(0.09308966), np.float32(0.08060353), np.float32(0.08096115), np.float32(0.06870403), np.float32(0.06765865), np.float32(0.06279823), np.float32(0.051064804), np.float32(0.048856195), np.float32(0.040109143), np.float32(0.034548376), np.float32(0.039728716), np.float32(0.04291936), np.float32(0.042633407), np.float32(0.04833843), np.float32(0.061582547), np.float32(0.053996462), np.float32(0.062274616), np.float32(0.06668782), np.float32(0.052243087), np.float32(0.05302835), np.float32(0.0536188), np.float32(0.044687558), np.float32(0.043613963), np.float32(0.040667452), np.float32(0.03693133), np.float32(0.0370969), np.float32(0.03693339), np.float32(0.040247843), np.float32(0.04954697), np.float32(0.051660404), np.float32(0.04343173), np.float32(0.038799632), np.float32(0.03952701), np.float32(0.049507543), np.float32(0.052862097), np.float32(0.048982386), np.float32(0.050993964), np.float32(0.051412906), np.float32(0.04229023), np.float32(0.03990785), np.float32(0.04150133), np.float32(0.04314819), np.float32(0.047061164), np.float32(0.04704101), np.float32(0.057073556), np.float32(0.06709002), np.float32(0.0703189), np.float32(0.06842823), np.float32(0.069926195), np.float32(0.072960965), np.float32(0.06659628), np.float32(0.061195567), np.float32(0.060623832), np.float32(0.059772264), np.float32(0.05600993), np.float32(0.054485526), np.float32(0.057208516), np.float32(0.05853521), np.float32(0.0569323), np.float32(0.061100118), np.float32(0.057601873), np.float32(0.061214488), np.float32(0.07109382), np.float32(0.06754444), np.float32(0.066957794), np.float32(0.064752996), np.float32(0.07085163), np.float32(0.06633186), np.float32(0.060817365), np.float32(0.05875517), np.float32(0.061492585), np.float32(0.053326547), np.float32(0.061125983), np.float32(0.069922626), np.float32(0.06999635), np.float32(0.076638624), np.float32(0.089824535), np.float32(0.09658779), np.float32(0.110545985), np.float32(0.102990635), np.float32(0.0914161), np.float32(0.07834769), np.float32(0.07405612), np.float32(0.06729157), np.float32(0.063915424), np.float32(0.064480275), np.float32(0.060166016), np.float32(0.06072541), np.float32(0.069503985), np.float32(0.06864424), np.float32(0.07241744), np.float32(0.07270001), np.float32(0.06980243), np.float32(0.07030094), np.float32(0.071162656), np.float32(0.06997122), np.float32(0.05845047), np.float32(0.055500515), np.float32(0.05937321), np.float32(0.05331791), np.float32(0.04484058), np.float32(0.044740196), np.float32(0.04242833), np.float32(0.043347277), np.float32(0.045244195), np.float32(0.044495836), np.float32(0.040422413), np.float32(0.04033551), np.float32(0.037165236), np.float32(0.03431588), np.float32(0.030823966), np.float32(0.02698499), np.float32(0.025254676), np.float32(0.025851173), np.float32(0.025276784), np.float32(0.027567348), np.float32(0.035589166), np.float32(0.03816082), np.float32(0.03802595), np.float32(0.048666175), np.float32(0.050726853), np.float32(0.048503343), np.float32(0.04868251), np.float32(0.05622645), np.float32(0.059982546), np.float32(0.048441168), np.float32(0.049434993), np.float32(0.057131562), np.float32(0.0559908), np.float32(0.05723137), np.float32(0.06419717), np.float32(0.0770086), np.float32(0.095898554), np.float32(0.13174772), np.float32(0.14936863), np.float32(0.15481843), np.float32(0.16287036), np.float32(0.15946613), np.float32(0.147542), np.float32(0.12905519), np.float32(0.10690395), np.float32(0.09843258), np.float32(0.094045095), np.float32(0.08344495), np.float32(0.08125634), np.float32(0.077342115), np.float32(0.07152051), np.float32(0.07783426), np.float32(0.08550522), np.float32(0.10103149), np.float32(0.11144557), np.float32(0.11269583), np.float32(0.12622422), np.float32(0.13451257), np.float32(0.12993053), np.float32(0.12940677), np.float32(0.12384274), np.float32(0.12206626), np.float32(0.11943111), np.float32(0.12929393), np.float32(0.11736757), np.float32(0.12387525), np.float32(0.14269432), np.float32(0.15292013), np.float32(0.15991199), np.float32(0.17215534), np.float32(0.16995227), np.float32(0.1931071), np.float32(0.19017081), np.float32(0.20417829), np.float32(0.21636608), np.float32(0.18655093), np.float32(0.15198086), np.float32(0.14571065), np.float32(0.13804531), np.float32(0.12977934), np.float32(0.13278733), np.float32(0.13808787), np.float32(0.14007586), np.float32(0.1422927), np.float32(0.14400713), np.float32(0.15536678), np.float32(0.15340805), np.float32(0.1322143), np.float32(0.109044425), np.float32(0.11617749), np.float32(0.10829359), np.float32(0.09385546), np.float32(0.08286465), np.float32(0.07906307), np.float32(0.08263253), np.float32(0.088363566), np.float32(0.07827724), np.float32(0.08889185), np.float32(0.08594807), np.float32(0.094472885), np.float32(0.111527264), np.float32(0.12131247), np.float32(0.12985572), np.float32(0.15255377), np.float32(0.15558185), np.float32(0.15366133), np.float32(0.1571217), np.float32(0.14823566), np.float32(0.14480194), np.float32(0.13968998), np.float32(0.12112657), np.float32(0.12404944), np.float32(0.14369307), np.float32(0.093668), np.float32(0.15794902)], 'MTALDGIEGLSECIGRAIQEHLARSNLNLAWPQIDSLDRPILRFEAFIEDAGAVSTVASRSEKIASRTLDLTGMKTPQPSRSPTVTRNVATPHAEALHDRDDQESADDDDDDLQDDAAAQTASRKGTGGLRVANSQLIREDLSENQRQMQVDSRTFPKRRKVASEKFVFQPSTLDKLIIGIWEQAIFEQFQVAPNSVSSVVRHAPMDAAPVALSVTTEPSGGSFSQMNVFCRKVTQASRVCRSIEIIVQARWTELFEEQVQARTAAHPELSSTKHRKGVFMEACQDFGWSEKELRNKMAIWRGYKDVKDAAGWAALVFAGMGIYRFCKYRVGFDKEAMRRLKNLRNRLEVAADTLHPHWRQLLAIVGEPQALKYPGHPHEWVVYEDGSDPVPLRQTYIEHDPFFSFEHIEESVVDGSVWGCEDPRWMPQESAITRASGTYMCALCNEQQSDEPKLNACFCFPSLFGCVKRKPPPVQIYRTAEGKNNGLIALTAFERGTAVGELVGLITNGVRHLDVMEGSTPLAKYQIWQGREGNYTRFANHSCKANAQTSNFTWLDTQRVILVSKGIEAGSEITVDYGDKYWAGLDKSCLCGETCCRYKRDGRR': [np.float32(0.4266374), np.float32(0.41452828), np.float32(0.43876028), np.float32(0.41486654), np.float32(0.42906207), np.float32(0.43692937), np.float32(0.41366753), np.float32(0.40158102), np.float32(0.4771856), np.float32(0.5288142), np.float32(0.37053442), np.float32(0.35706043), np.float32(0.3573818), np.float32(0.31544995), np.float32(0.3354458), np.float32(0.3286984), np.float32(0.35661897), np.float32(0.3413969), np.float32(0.34190258), np.float32(0.33638236), np.float32(0.37887016), np.float32(0.38558003), np.float32(0.38660163), np.float32(0.45776632), np.float32(0.44484067), np.float32(0.46536458), np.float32(0.47856218), np.float32(0.521391), np.float32(0.49406692), np.float32(0.48791048), np.float32(0.47910133), np.float32(0.4485029), np.float32(0.4008807), np.float32(0.40203953), np.float32(0.45869616), np.float32(0.4202696), np.float32(0.3524503), np.float32(0.38906324), np.float32(0.46052012), np.float32(0.4698579), np.float32(0.44085383), np.float32(0.49640423), np.float32(0.5034302), np.float32(0.5029007), np.float32(0.4979296), np.float32(0.53107166), np.float32(0.53380984), np.float32(0.5597256), np.float32(0.6019372), np.float32(0.6506509), np.float32(0.69414246), np.float32(0.6965583), np.float32(0.71117806), np.float32(0.7272384), np.float32(0.73469865), np.float32(0.7368007), np.float32(0.7427927), np.float32(0.7515319), np.float32(0.7491988), np.float32(0.78956103), np.float32(0.8120492), np.float32(0.796393), np.float32(0.81627613), np.float32(0.81818837), np.float32(0.839252), np.float32(0.84367913), np.float32(0.8662568), np.float32(0.89143157), np.float32(0.89454657), np.float32(0.90217537), np.float32(0.9174981), np.float32(0.92202073), np.float32(0.9267679), np.float32(0.94221437), np.float32(0.9488402), np.float32(0.9550021), np.float32(0.9624102), np.float32(0.968859), np.float32(0.9741305), np.float32(0.9753656), np.float32(0.9761776), np.float32(0.97716266), np.float32(0.97717583), np.float32(0.97799784), np.float32(0.9772464), np.float32(0.9780507), np.float32(0.9769597), np.float32(0.9767952), np.float32(0.9762614), np.float32(0.9755283), np.float32(0.9753773), np.float32(0.9752186), np.float32(0.97545785), np.float32(0.97412133), np.float32(0.97485036), np.float32(0.9748948), np.float32(0.97390103), np.float32(0.97445107), np.float32(0.97525996), np.float32(0.975054), np.float32(0.97395813), np.float32(0.97319615), np.float32(0.97227174), np.float32(0.973333), np.float32(0.97321135), np.float32(0.9696227), np.float32(0.97024035), np.float32(0.96827745), np.float32(0.9696382), np.float32(0.96682525), np.float32(0.96727955), np.float32(0.96689034), np.float32(0.96839494), np.float32(0.9705006), np.float32(0.9699434), np.float32(0.9710137), np.float32(0.9714211), np.float32(0.97225595), np.float32(0.97405237), np.float32(0.9746712), np.float32(0.9754239), np.float32(0.97326773), np.float32(0.9738425), np.float32(0.9724162), np.float32(0.9748619), np.float32(0.9712768), np.float32(0.967485), np.float32(0.9654469), np.float32(0.96609324), np.float32(0.9626797), np.float32(0.9597516), np.float32(0.9518776), np.float32(0.94870317), np.float32(0.94287723), np.float32(0.93273467), np.float32(0.92441547), np.float32(0.9127519), np.float32(0.899676), np.float32(0.90887225), np.float32(0.9050083), np.float32(0.90224147), np.float32(0.89525145), np.float32(0.88242954), np.float32(0.87800854), np.float32(0.8618323), np.float32(0.85457635), np.float32(0.86318445), np.float32(0.88827974), np.float32(0.892798), np.float32(0.89249253), np.float32(0.8891683), np.float32(0.86529225), np.float32(0.85540164), np.float32(0.86188626), np.float32(0.841539), np.float32(0.8373632), np.float32(0.83079), np.float32(0.81547755), np.float32(0.7911678), np.float32(0.7613415), np.float32(0.7488107), np.float32(0.7240403), np.float32(0.7044537), np.float32(0.67313766), np.float32(0.67100286), np.float32(0.6098979), np.float32(0.5282872), np.float32(0.44718078), np.float32(0.42666623), np.float32(0.38631126), np.float32(0.33851337), np.float32(0.23934457), np.float32(0.20596083), np.float32(0.15295471), np.float32(0.13554086), np.float32(0.12221308), np.float32(0.12441508), np.float32(0.118138775), np.float32(0.105416335), np.float32(0.10325752), np.float32(0.10819739), np.float32(0.11329938), np.float32(0.11300896), np.float32(0.12236648), np.float32(0.12077508), np.float32(0.120227836), np.float32(0.14364989), np.float32(0.14467622), np.float32(0.14765723), np.float32(0.14883675), np.float32(0.17642689), np.float32(0.21367115), np.float32(0.22468928), np.float32(0.26970422), np.float32(0.30853805), np.float32(0.3652091), np.float32(0.37710488), np.float32(0.4044779), np.float32(0.42084628), np.float32(0.43254936), np.float32(0.42422783), np.float32(0.4416046), np.float32(0.48081884), np.float32(0.45248985), np.float32(0.5228409), np.float32(0.56252223), np.float32(0.55107814), np.float32(0.5252055), np.float32(0.50655586), np.float32(0.48396316), np.float32(0.45772916), np.float32(0.4312167), np.float32(0.4068433), np.float32(0.43717223), np.float32(0.4419498), np.float32(0.38076165), np.float32(0.41296658), np.float32(0.4102557), np.float32(0.3423774), np.float32(0.27741966), np.float32(0.26722556), np.float32(0.27119353), np.float32(0.19506824), np.float32(0.1812238), np.float32(0.18297741), np.float32(0.18982084), np.float32(0.1749707), np.float32(0.17618252), np.float32(0.1432462), np.float32(0.11998841), np.float32(0.10523247), np.float32(0.08131507), np.float32(0.07161261), np.float32(0.06192817), np.float32(0.054656103), np.float32(0.049989425), np.float32(0.04784544), np.float32(0.044919603), np.float32(0.044344287), np.float32(0.050445568), np.float32(0.048513576), np.float32(0.047595385), np.float32(0.057003397), np.float32(0.057944868), np.float32(0.053281344), np.float32(0.054630063), np.float32(0.06591365), np.float32(0.06648229), np.float32(0.062247287), np.float32(0.065504126), np.float32(0.06817949), np.float32(0.06916203), np.float32(0.0759557), np.float32(0.083188), np.float32(0.08631537), np.float32(0.09430203), np.float32(0.11142935), np.float32(0.1267421), np.float32(0.1332008), np.float32(0.14269543), np.float32(0.15980612), np.float32(0.1681998), np.float32(0.19967327), np.float32(0.21000712), np.float32(0.25879943), np.float32(0.28632054), np.float32(0.2600265), np.float32(0.27789304), np.float32(0.29025155), np.float32(0.24002904), np.float32(0.21757656), np.float32(0.20282587), np.float32(0.20089537), np.float32(0.20520473), np.float32(0.22037528), np.float32(0.20391978), np.float32(0.20227687), np.float32(0.19416584), np.float32(0.17985281), np.float32(0.17287558), np.float32(0.17045844), np.float32(0.13852198), np.float32(0.118757606), np.float32(0.1159181), np.float32(0.11829101), np.float32(0.11081934), np.float32(0.09185427), np.float32(0.082495205), np.float32(0.07959133), np.float32(0.07290077), np.float32(0.06978564), np.float32(0.074087724), np.float32(0.07800877), np.float32(0.08581213), np.float32(0.0891436), np.float32(0.09809717), np.float32(0.1157097), np.float32(0.12248687), np.float32(0.112722725), np.float32(0.11975585), np.float32(0.10903277), np.float32(0.10715939), np.float32(0.098087564), np.float32(0.091183685), np.float32(0.075176336), np.float32(0.06366005), np.float32(0.06894666), np.float32(0.057991475), np.float32(0.04942984), np.float32(0.0453126), np.float32(0.043895908), np.float32(0.04292752), np.float32(0.03948781), np.float32(0.034003388), np.float32(0.028839232), np.float32(0.025364114), np.float32(0.026884284), np.float32(0.026094176), np.float32(0.024749989), np.float32(0.025868224), np.float32(0.024265042), np.float32(0.020688778), np.float32(0.022891792), np.float32(0.02633267), np.float32(0.030716665), np.float32(0.032165863), np.float32(0.03513757), np.float32(0.042316727), np.float32(0.050334986), np.float32(0.048644166), np.float32(0.057669364), np.float32(0.06658834), np.float32(0.06283527), np.float32(0.06686128), np.float32(0.07839369), np.float32(0.09509502), np.float32(0.097371265), np.float32(0.10401493), np.float32(0.10849505), np.float32(0.1108088), np.float32(0.10345777), np.float32(0.11276683), np.float32(0.104898155), np.float32(0.099493735), np.float32(0.095041305), np.float32(0.10273502), np.float32(0.10458643), np.float32(0.080229595), np.float32(0.07322986), np.float32(0.08150385), np.float32(0.07279206), np.float32(0.06135888), np.float32(0.060120028), np.float32(0.06546122), np.float32(0.055388115), np.float32(0.050073426), np.float32(0.056123566), np.float32(0.060016617), np.float32(0.05777842), np.float32(0.057721797), np.float32(0.062855855), np.float32(0.06702858), np.float32(0.0646261), np.float32(0.072548606), np.float32(0.07343897), np.float32(0.07032106), np.float32(0.07161187), np.float32(0.074287586), np.float32(0.07315491), np.float32(0.067387976), np.float32(0.059664052), np.float32(0.059198264), np.float32(0.0553346), np.float32(0.058149062), np.float32(0.07432628), np.float32(0.08974954), np.float32(0.10118002), np.float32(0.11654649), np.float32(0.1330773), np.float32(0.1362401), np.float32(0.13178438), np.float32(0.11573942), np.float32(0.11598394), np.float32(0.11661446), np.float32(0.11883474), np.float32(0.106547266), np.float32(0.10798942), np.float32(0.10992808), np.float32(0.108827844), np.float32(0.10197665), np.float32(0.098184824), np.float32(0.107647724), np.float32(0.107753575), np.float32(0.1281558), np.float32(0.13015132), np.float32(0.14189081), np.float32(0.16253756), np.float32(0.14478359), np.float32(0.14443429), np.float32(0.14734244), np.float32(0.13503909), np.float32(0.11829744), np.float32(0.11718552), np.float32(0.12610011), np.float32(0.12638788), np.float32(0.14123422), np.float32(0.12800604), np.float32(0.11701017), np.float32(0.118140355), np.float32(0.10793452), np.float32(0.12066853), np.float32(0.11058776), np.float32(0.104649484), np.float32(0.12398836), np.float32(0.12563308), np.float32(0.11412193), np.float32(0.108832635), np.float32(0.117104545), np.float32(0.13080251), np.float32(0.13634214), np.float32(0.124054514), np.float32(0.13397312), np.float32(0.13248606), np.float32(0.14681086), np.float32(0.16110301), np.float32(0.175114), np.float32(0.17344484), np.float32(0.15408994), np.float32(0.13913698), np.float32(0.118052706), np.float32(0.10069919), np.float32(0.109479025), np.float32(0.11795856), np.float32(0.11373429), np.float32(0.11728077), np.float32(0.13641593), np.float32(0.15078212), np.float32(0.16559081), np.float32(0.16852407), np.float32(0.18301614), np.float32(0.18317482), np.float32(0.17294909), np.float32(0.1819026), np.float32(0.17815718), np.float32(0.17494366), np.float32(0.17107114), np.float32(0.15115373), np.float32(0.13117513), np.float32(0.10979905), np.float32(0.1021384), np.float32(0.10158383), np.float32(0.0989631), np.float32(0.09773848), np.float32(0.09812533), np.float32(0.11377153), np.float32(0.10482994), np.float32(0.1025504), np.float32(0.12012292), np.float32(0.13376264), np.float32(0.13771707), np.float32(0.1323974), np.float32(0.12677361), np.float32(0.12286706), np.float32(0.10199402), np.float32(0.09860452), np.float32(0.07991106), np.float32(0.06299799), np.float32(0.06395572), np.float32(0.059352603), np.float32(0.06360122), np.float32(0.08039267), np.float32(0.09100615), np.float32(0.12241545), np.float32(0.14077628), np.float32(0.13696338), np.float32(0.12678306), np.float32(0.124169804), np.float32(0.11503949), np.float32(0.10313508), np.float32(0.09688528), np.float32(0.091297455), np.float32(0.073335424), np.float32(0.058900345), np.float32(0.05228083), np.float32(0.052892316), np.float32(0.05089426), np.float32(0.04801328), np.float32(0.048614185), np.float32(0.044957332), np.float32(0.044620655), np.float32(0.04766366), np.float32(0.044275522), np.float32(0.04331488), np.float32(0.04067637), np.float32(0.031109741), np.float32(0.027076595), np.float32(0.02393813), np.float32(0.023740223), np.float32(0.022927897), np.float32(0.023534704), np.float32(0.026331682), np.float32(0.026670936), np.float32(0.026280168), np.float32(0.030328304), np.float32(0.030924553), np.float32(0.035319798), np.float32(0.041361503), np.float32(0.041992866), np.float32(0.040259372), np.float32(0.038556788), np.float32(0.04245157), np.float32(0.044650145), np.float32(0.047145788), np.float32(0.050986208), np.float32(0.05048509), np.float32(0.053202234), np.float32(0.05292577), np.float32(0.058432605), np.float32(0.066878654), np.float32(0.069311306), np.float32(0.07435438), np.float32(0.07860865), np.float32(0.08564277), np.float32(0.092303716), np.float32(0.09263405), np.float32(0.09266272), np.float32(0.103416055), np.float32(0.097886786), np.float32(0.10263067), np.float32(0.11005691), np.float32(0.10684277), np.float32(0.107946664), np.float32(0.10620256), np.float32(0.116149195), np.float32(0.11880902), np.float32(0.12087122), np.float32(0.1290293), np.float32(0.13210744), np.float32(0.13499632), np.float32(0.15083355), np.float32(0.1709056), np.float32(0.1755291), np.float32(0.16988446), np.float32(0.15203777), np.float32(0.13569821), np.float32(0.12914236), np.float32(0.124698564), np.float32(0.117044166), np.float32(0.111289844), np.float32(0.1084246), np.float32(0.10477467), np.float32(0.10282091), np.float32(0.09363157), np.float32(0.09114426), np.float32(0.092840135), np.float32(0.0978146), np.float32(0.10396709), np.float32(0.10407861), np.float32(0.10610992), np.float32(0.10476849), np.float32(0.10151927), np.float32(0.10253232), np.float32(0.08904745), np.float32(0.085333705), np.float32(0.0784805), np.float32(0.084771805), np.float32(0.08697278), np.float32(0.09299235), np.float32(0.100258216), np.float32(0.10772794), np.float32(0.09840242), np.float32(0.09764508), np.float32(0.101884715), np.float32(0.1134774), np.float32(0.13002402), np.float32(0.1420076), np.float32(0.16566323), np.float32(0.17149389), np.float32(0.17032841), np.float32(0.16754642), np.float32(0.17181472), np.float32(0.16593528), np.float32(0.17517221), np.float32(0.17366657), np.float32(0.16401751), np.float32(0.14303806), np.float32(0.16082653), np.float32(0.15276034), np.float32(0.15711582), np.float32(0.15595093), np.float32(0.17744783), np.float32(0.20512791), np.float32(0.210505), np.float32(0.20651732), np.float32(0.21021274), np.float32(0.1960786), np.float32(0.20047794), np.float32(0.18903866), np.float32(0.18944712), np.float32(0.18371065), np.float32(0.16987722), np.float32(0.17206164), np.float32(0.17024972), np.float32(0.16486038), np.float32(0.16015927)], 'MVPASPTPLATTPAHACAVVAVRPRRKWDGRSPAPFPAASRAPAHRLSRSHKPFARSPCVPGALRAPARPRPAPRAGSCSGSRPASGPRHPARSCLGWSAALGASTMLFYSFFKSLVGKDVVVELKNDLSICGTLHSVDQYLNIKLTDISVTDPEKYPHMLSVKNCFIRGSVVRYVQLPADEVDTQLLQDAARKEALQQKQ': [np.float32(0.97630346), np.float32(0.9757303), np.float32(0.97530156), np.float32(0.97734994), np.float32(0.9766689), np.float32(0.97484666), np.float32(0.97301), np.float32(0.9717401), np.float32(0.9715828), np.float32(0.9713703), np.float32(0.9712929), np.float32(0.9711481), np.float32(0.9709452), np.float32(0.9694095), np.float32(0.97328925), np.float32(0.97515), np.float32(0.9764423), np.float32(0.9788544), np.float32(0.97829777), np.float32(0.9782889), np.float32(0.97888035), np.float32(0.97837025), np.float32(0.9782267), np.float32(0.9775685), np.float32(0.978518), np.float32(0.9788867), np.float32(0.97888684), np.float32(0.9787992), np.float32(0.97928876), np.float32(0.9802831), np.float32(0.9808549), np.float32(0.9809776), np.float32(0.9815399), np.float32(0.9823338), np.float32(0.9827644), np.float32(0.98301494), np.float32(0.98308116), np.float32(0.9832755), np.float32(0.98301065), np.float32(0.9831376), np.float32(0.9832946), np.float32(0.9837278), np.float32(0.98423254), np.float32(0.98291796), np.float32(0.9836795), np.float32(0.98343694), np.float32(0.9832971), np.float32(0.98363507), np.float32(0.98347443), np.float32(0.9839294), np.float32(0.9837752), np.float32(0.98384744), np.float32(0.9849475), np.float32(0.98506147), np.float32(0.9849904), np.float32(0.9850257), np.float32(0.9851951), np.float32(0.98538345), np.float32(0.9856484), np.float32(0.98547655), np.float32(0.9858586), np.float32(0.985876), np.float32(0.9856263), np.float32(0.9854799), np.float32(0.98601794), np.float32(0.9859838), np.float32(0.98574543), np.float32(0.9862045), np.float32(0.98627263), np.float32(0.9865138), np.float32(0.9867552), np.float32(0.986573), np.float32(0.98652345), np.float32(0.98630863), np.float32(0.98652136), np.float32(0.98645043), np.float32(0.98547006), np.float32(0.98503774), np.float32(0.98479617), np.float32(0.98431164), np.float32(0.9843188), np.float32(0.98354566), np.float32(0.98126155), np.float32(0.9788087), np.float32(0.97737247), np.float32(0.97307366), np.float32(0.9680244), np.float32(0.9494604), np.float32(0.9481681), np.float32(0.94269097), np.float32(0.9346326), np.float32(0.9196264), np.float32(0.896081), np.float32(0.8689101), np.float32(0.83270204), np.float32(0.74899864), np.float32(0.6681889), np.float32(0.55899924), np.float32(0.4979854), np.float32(0.45762572), np.float32(0.46052453), np.float32(0.30469054), np.float32(0.17923912), np.float32(0.15000263), np.float32(0.117356755), np.float32(0.09123744), np.float32(0.099473305), np.float32(0.10947576), np.float32(0.109043635), np.float32(0.13345376), np.float32(0.14330767), np.float32(0.12070178), np.float32(0.12429499), np.float32(0.09534496), np.float32(0.10240352), np.float32(0.11348078), np.float32(0.11170353), np.float32(0.10763685), np.float32(0.11995573), np.float32(0.11268628), np.float32(0.115558475), np.float32(0.12738106), np.float32(0.13065408), np.float32(0.13241893), np.float32(0.13589956), np.float32(0.15000895), np.float32(0.13481702), np.float32(0.13556264), np.float32(0.13411698), np.float32(0.12504874), np.float32(0.10909153), np.float32(0.10432918), np.float32(0.097538464), np.float32(0.10790117), np.float32(0.09676129), np.float32(0.09710034), np.float32(0.10037461), np.float32(0.10084193), np.float32(0.09267348), np.float32(0.08703626), np.float32(0.089212164), np.float32(0.09765275), np.float32(0.10154561), np.float32(0.11998675), np.float32(0.12985072), np.float32(0.13451602), np.float32(0.13342018), np.float32(0.13118133), np.float32(0.12518471), np.float32(0.12792958), np.float32(0.13216276), np.float32(0.13294204), np.float32(0.13177505), np.float32(0.12898992), np.float32(0.1293951), np.float32(0.115714386), np.float32(0.11237376), np.float32(0.11045171), np.float32(0.115359314), np.float32(0.11750808), np.float32(0.10956171), np.float32(0.11179355), np.float32(0.10346481), np.float32(0.10429823), np.float32(0.09574534), np.float32(0.09261667), np.float32(0.077458926), np.float32(0.070536055), np.float32(0.065028585), np.float32(0.07426823), np.float32(0.07915612), np.float32(0.07586781), np.float32(0.083044864), np.float32(0.09180889), np.float32(0.102716625), np.float32(0.106212154), np.float32(0.11318263), np.float32(0.121056594), np.float32(0.1280292), np.float32(0.12979022), np.float32(0.13482219), np.float32(0.14345337), np.float32(0.15756595), np.float32(0.19023316), np.float32(0.19269907), np.float32(0.20692424), np.float32(0.2237261), np.float32(0.2480842), np.float32(0.2935687), np.float32(0.29290578), np.float32(0.3439774), np.float32(0.36134726), np.float32(0.34938022), np.float32(0.33387977), np.float32(0.34664994), np.float32(0.38364717), np.float32(0.3932091), np.float32(0.41500488), np.float32(0.43255258), np.float32(0.45566526), np.float32(0.5106153)], 'MGPQRYFDQGGDDISRPHHDGGSHRSGDRGRGGGGGRGARGSRGSRGRGGASSGSSRGEARGDGAHHEARPKTEPFQPKQGFIAAGLKAYADAAETTPDNDEQNSEQKAKISEGWKDKTTTQTTLYLTNLPPTLTSPELSLIFSSYAPLRSAFVVSAATKNASGPGGAGPSSANAISTGAGRDRTGKATSRGFGYVRFVLRTDADKCLEEWGSKSGMPRSACSELESAEGLEKVDWDKLCGREGMKMSWAKKKLKEGEEPEGPKAKKEKKEKVAKPAATDDAEKSEEQEAELEQAPRWRPGVFDHAASRSVVVQGIPTEADLEKLRAAKAKKASEMDVDVEADAGADQDGDDNDEVTTKVDDAEADDEDGHNAEESGKAVDWKKALKQKAKKSGDVEDVKWPVVLPSGDIAAIIVMYSPRHAHDVMKKLHNHVFRGLVVTAAVKSSWDLCQRQGRAKGGGRLVVRNLGFDITLADIRAAFARFGSLHSITLPEDPKTGKPRGFAFVYYVTKSCAEAALKAMNGTRIYAGMAADRIAEEGGKLGKKKEVREKKKVALKESRGGGGEKGRLVAVDWALSKDDWKKAQEAEVDEAEAGSDEDTEEHSDSDDDDSQEEEDDDSDLSPVEEDESDDEDEGEELELSDGDSDVDEEPQSTEPEKGTTLFVRNMSFEATEPELYDLCKEFGPVRYARIVYDPTTKRSRGTAFVCFWKGEDAQKMLEASESLNAGLFVGETSHKRNKGASQSLLMADPGTSEASKLTLHGRVLAAVAAVSKDDADKLREDRDKKGGAKSDRRNLYLMREGVIFPSWAIAQTLHPSDMAARQLSFDARKGLLRSNPSLYISRTRLSVRQVPLYVTDGMMKRLANFAIREFDKEVKAGLQKPLTADELDDSVVDASGSLPAPSKVERFKGVPPSRVRQAKILRQSDRVDPLTGLGRSKGYGFLEMGSHADALRVLRWANANKDIGALLRKWWRDALEAMIEKVQRGEGSVGKGAALKEKEERLKRLREKMSELVEEEELAAGKAARREAAGKTTGEGGRSTRCLIVEFSIENAVTTKRRAEKVARARERAKRSKDRDGSDDDGEDDSRDRGKSSPKKRRRQEDGDDSKPAKKGKKPAEEAEGEPEAKEGRTGLSIGAIIGKKRRQKK': [np.float32(0.9516879), np.float32(0.9560309), np.float32(0.9587341), np.float32(0.9585941), np.float32(0.96432817), np.float32(0.9620387), np.float32(0.9654151), np.float32(0.96685344), np.float32(0.9705218), np.float32(0.9705249), np.float32(0.9700382), np.float32(0.9698262), np.float32(0.9705964), np.float32(0.9711974), np.float32(0.97279954), np.float32(0.9739775), np.float32(0.9752313), np.float32(0.97722673), np.float32(0.9789779), np.float32(0.9812794), np.float32(0.98221886), np.float32(0.98304856), np.float32(0.98440206), np.float32(0.9855747), np.float32(0.9860649), np.float32(0.9869996), np.float32(0.9873181), np.float32(0.98771125), np.float32(0.9880481), np.float32(0.9881445), np.float32(0.9880782), np.float32(0.9883309), np.float32(0.9884016), np.float32(0.98849875), np.float32(0.98882014), np.float32(0.9888727), np.float32(0.98924047), np.float32(0.9891862), np.float32(0.9891818), np.float32(0.98928833), np.float32(0.9891958), np.float32(0.9891216), np.float32(0.9890637), np.float32(0.98888063), np.float32(0.98880786), np.float32(0.98897785), np.float32(0.98886186), np.float32(0.98887175), np.float32(0.988806), np.float32(0.9888093), np.float32(0.9886719), np.float32(0.9886059), np.float32(0.9883406), np.float32(0.98840404), np.float32(0.9882597), np.float32(0.98787004), np.float32(0.98779184), np.float32(0.98760843), np.float32(0.9871973), np.float32(0.98680496), np.float32(0.98622), np.float32(0.98550177), np.float32(0.9849674), np.float32(0.9838464), np.float32(0.9835317), np.float32(0.9827695), np.float32(0.98210055), np.float32(0.98160136), np.float32(0.9811615), np.float32(0.97894555), np.float32(0.9783212), np.float32(0.9765372), np.float32(0.9747722), np.float32(0.9717049), np.float32(0.96565163), np.float32(0.95635504), np.float32(0.95516306), np.float32(0.94795305), np.float32(0.94418913), np.float32(0.93908525), np.float32(0.94054776), np.float32(0.94202656), np.float32(0.9407772), np.float32(0.9456158), np.float32(0.9460616), np.float32(0.94691443), np.float32(0.9458274), np.float32(0.93899554), np.float32(0.93063736), np.float32(0.92868906), np.float32(0.92385787), np.float32(0.9189558), np.float32(0.9263671), np.float32(0.9254159), np.float32(0.9223374), np.float32(0.93395495), np.float32(0.94226813), np.float32(0.9419136), np.float32(0.9514651), np.float32(0.9557366), np.float32(0.95089), np.float32(0.9565179), np.float32(0.95440185), np.float32(0.95414436), np.float32(0.95243573), np.float32(0.952744), np.float32(0.951976), np.float32(0.9432432), np.float32(0.93650573), np.float32(0.93274194), np.float32(0.93503964), np.float32(0.9296382), np.float32(0.919598), np.float32(0.90738976), np.float32(0.8913874), np.float32(0.8797947), np.float32(0.8651086), np.float32(0.86491996), np.float32(0.804993), np.float32(0.7529621), np.float32(0.7457406), np.float32(0.76410544), np.float32(0.6355848), np.float32(0.52571195), np.float32(0.5216492), np.float32(0.47977906), np.float32(0.44652215), np.float32(0.34745967), np.float32(0.28452718), np.float32(0.26268193), np.float32(0.25015184), np.float32(0.19541147), np.float32(0.14832485), np.float32(0.14233926), np.float32(0.13707913), np.float32(0.12899673), np.float32(0.12237062), np.float32(0.14056155), np.float32(0.14608993), np.float32(0.15842715), np.float32(0.1760615), np.float32(0.15326652), np.float32(0.13284418), np.float32(0.13366102), np.float32(0.10843573), np.float32(0.09358936), np.float32(0.10568029), np.float32(0.10383088), np.float32(0.14249197), np.float32(0.1561789), np.float32(0.22075772), np.float32(0.24116716), np.float32(0.31039697), np.float32(0.32034665), np.float32(0.39610535), np.float32(0.5605843), np.float32(0.6020555), np.float32(0.71761274), np.float32(0.8233138), np.float32(0.8293684), np.float32(0.8792133), np.float32(0.870037), np.float32(0.89290315), np.float32(0.9245442), np.float32(0.94586957), np.float32(0.9495083), np.float32(0.95937026), np.float32(0.9655325), np.float32(0.9714984), np.float32(0.97331965), np.float32(0.9736215), np.float32(0.97581154), np.float32(0.9738312), np.float32(0.9745763), np.float32(0.97627014), np.float32(0.97243), np.float32(0.97213), np.float32(0.96883005), np.float32(0.96916705), np.float32(0.96675146), np.float32(0.9582197), np.float32(0.9461268), np.float32(0.9329023), np.float32(0.90530896), np.float32(0.8739685), np.float32(0.86704266), np.float32(0.87151736), np.float32(0.8621836), np.float32(0.8520616), np.float32(0.8353055), np.float32(0.7721113), np.float32(0.73194474), np.float32(0.67919606), np.float32(0.6208112), np.float32(0.5539732), np.float32(0.3804178), np.float32(0.30784142), np.float32(0.28106102), np.float32(0.33657664), np.float32(0.25175503), np.float32(0.24683844), np.float32(0.23191437), np.float32(0.22912067), np.float32(0.19442673), np.float32(0.23567824), np.float32(0.2292048), np.float32(0.23570961), np.float32(0.26268017), np.float32(0.29075703), np.float32(0.3166022), np.float32(0.33140546), np.float32(0.31866506), np.float32(0.3438861), np.float32(0.33749196), np.float32(0.3907616), np.float32(0.40662354), np.float32(0.418301), np.float32(0.43231428), np.float32(0.4315069), np.float32(0.48577076), np.float32(0.5242869), np.float32(0.5465908), np.float32(0.51771593), np.float32(0.5056865), np.float32(0.495698), np.float32(0.53544044), np.float32(0.5326044), np.float32(0.48623133), np.float32(0.4601919), np.float32(0.46033886), np.float32(0.44766438), np.float32(0.4368354), np.float32(0.42561033), np.float32(0.44961244), np.float32(0.46239075), np.float32(0.46306625), np.float32(0.41737154), np.float32(0.4111941), np.float32(0.37706578), np.float32(0.35893217), np.float32(0.37053084), np.float32(0.364506), np.float32(0.38438767), np.float32(0.41384032), np.float32(0.44707692), np.float32(0.46595168), np.float32(0.54499424), np.float32(0.60410726), np.float32(0.65239465), np.float32(0.7228022), np.float32(0.7552879), np.float32(0.7935603), np.float32(0.82907736), np.float32(0.8522694), np.float32(0.87073743), np.float32(0.8996445), np.float32(0.9194261), np.float32(0.93504745), np.float32(0.94548684), np.float32(0.95631534), np.float32(0.9655005), np.float32(0.9705575), np.float32(0.974068), np.float32(0.9760576), np.float32(0.97733694), np.float32(0.97849554), np.float32(0.9797774), np.float32(0.98005956), np.float32(0.9810976), np.float32(0.9811693), np.float32(0.9805557), np.float32(0.9807869), np.float32(0.9802039), np.float32(0.9781279), np.float32(0.9790404), np.float32(0.9791204), np.float32(0.9773755), np.float32(0.97787845), np.float32(0.97573155), np.float32(0.9768117), np.float32(0.9768421), np.float32(0.97502637), np.float32(0.97417635), np.float32(0.97274345), np.float32(0.9712035), np.float32(0.96925664), np.float32(0.96776253), np.float32(0.9643456), np.float32(0.9637495), np.float32(0.95999455), np.float32(0.9564134), np.float32(0.9569087), np.float32(0.9548179), np.float32(0.9544924), np.float32(0.94985646), np.float32(0.94661546), np.float32(0.9511061), np.float32(0.96008617), np.float32(0.95991105), np.float32(0.9612966), np.float32(0.9604118), np.float32(0.9570002), np.float32(0.9612115), np.float32(0.9595893), np.float32(0.95835304), np.float32(0.95723814), np.float32(0.9521726), np.float32(0.95192295), np.float32(0.94944966), np.float32(0.94065195), np.float32(0.9357822), np.float32(0.93380827), np.float32(0.9277942), np.float32(0.923877), np.float32(0.91745555), np.float32(0.90725476), np.float32(0.8983062), np.float32(0.8889613), np.float32(0.8806673), np.float32(0.88369983), np.float32(0.87751526), np.float32(0.8595484), np.float32(0.8497822), np.float32(0.853896), np.float32(0.85147387), np.float32(0.85083634), np.float32(0.8473636), np.float32(0.84765625), np.float32(0.8420208), np.float32(0.8563067), np.float32(0.8644711), np.float32(0.8667788), np.float32(0.87934387), np.float32(0.89325225), np.float32(0.90954363), np.float32(0.925053), np.float32(0.935699), np.float32(0.9508883), np.float32(0.9554888), np.float32(0.9655299), np.float32(0.9695266), np.float32(0.9702051), np.float32(0.97390455), np.float32(0.9751456), np.float32(0.9769546), np.float32(0.97768915), np.float32(0.97925687), np.float32(0.98009), np.float32(0.9813865), np.float32(0.98117507), np.float32(0.9814611), np.float32(0.98212975), np.float32(0.9828608), np.float32(0.9824737), np.float32(0.9824011), np.float32(0.98249924), np.float32(0.9828386), np.float32(0.98274463), np.float32(0.9819759), np.float32(0.98235303), np.float32(0.9826881), np.float32(0.98226166), np.float32(0.98213905), np.float32(0.98165053), np.float32(0.98092914), np.float32(0.9806716), np.float32(0.9803796), np.float32(0.9790658), np.float32(0.975557), np.float32(0.9716878), np.float32(0.9655117), np.float32(0.95599747), np.float32(0.94859815), np.float32(0.93242997), np.float32(0.9132188), np.float32(0.8987104), np.float32(0.89314985), np.float32(0.8883897), np.float32(0.887793), np.float32(0.8950054), np.float32(0.8948428), np.float32(0.8901985), np.float32(0.88855755), np.float32(0.8837178), np.float32(0.87838984), np.float32(0.87389654), np.float32(0.8528247), np.float32(0.8023342), np.float32(0.7875715), np.float32(0.74517226), np.float32(0.6817867), np.float32(0.61441356), np.float32(0.58291847), np.float32(0.5015813), np.float32(0.46129084), np.float32(0.4413348), np.float32(0.43201423), np.float32(0.45732215), np.float32(0.46205094), np.float32(0.42278367), np.float32(0.35332045), np.float32(0.26279676), np.float32(0.23183909), np.float32(0.16040052), np.float32(0.099873185), np.float32(0.077798866), np.float32(0.061872747), np.float32(0.05553323), np.float32(0.063570246), np.float32(0.055103682), np.float32(0.05292689), np.float32(0.05079638), np.float32(0.04322291), np.float32(0.044767097), np.float32(0.0393617), np.float32(0.05017498), np.float32(0.05537006), np.float32(0.058471143), np.float32(0.06414515), np.float32(0.061678845), np.float32(0.066936195), np.float32(0.061947256), np.float32(0.063098505), np.float32(0.07551129), np.float32(0.07917747), np.float32(0.08125152), np.float32(0.0793789), np.float32(0.086156584), np.float32(0.08986652), np.float32(0.08572234), np.float32(0.07455066), np.float32(0.07063935), np.float32(0.0633947), np.float32(0.064159654), np.float32(0.06787988), np.float32(0.06141787), np.float32(0.057451278), np.float32(0.059568442), np.float32(0.06420872), np.float32(0.060803793), np.float32(0.06096392), np.float32(0.06870758), np.float32(0.06889779), np.float32(0.071097344), np.float32(0.076974995), np.float32(0.10793945), np.float32(0.12483916), np.float32(0.13318004), np.float32(0.14481376), np.float32(0.16123252), np.float32(0.15941054), np.float32(0.14742951), np.float32(0.12997095), np.float32(0.14479782), np.float32(0.15160997), np.float32(0.13682748), np.float32(0.1363746), np.float32(0.13527262), np.float32(0.1429357), np.float32(0.13834351), np.float32(0.1227522), np.float32(0.118622586), np.float32(0.12941761), np.float32(0.11855655), np.float32(0.09410439), np.float32(0.08605818), np.float32(0.08384889), np.float32(0.059809264), np.float32(0.051991824), np.float32(0.047348037), np.float32(0.04247357), np.float32(0.039252076), np.float32(0.038669236), np.float32(0.040388137), np.float32(0.041704714), np.float32(0.043258313), np.float32(0.046603993), np.float32(0.046299994), np.float32(0.046905212), np.float32(0.048559874), np.float32(0.050911732), np.float32(0.059161536), np.float32(0.061438683), np.float32(0.07394079), np.float32(0.09376522), np.float32(0.11018455), np.float32(0.11997456), np.float32(0.14203015), np.float32(0.16560575), np.float32(0.16458458), np.float32(0.15894547), np.float32(0.16322754), np.float32(0.14763792), np.float32(0.12559667), np.float32(0.108836964), np.float32(0.107800364), np.float32(0.10122274), np.float32(0.08847185), np.float32(0.08760071), np.float32(0.081317745), np.float32(0.08895354), np.float32(0.08617436), np.float32(0.07577463), np.float32(0.08386912), np.float32(0.074907914), np.float32(0.059092376), np.float32(0.054648723), np.float32(0.05259519), np.float32(0.041687045), np.float32(0.03568053), np.float32(0.035389815), np.float32(0.03460278), np.float32(0.037314165), np.float32(0.03848266), np.float32(0.040925656), np.float32(0.045438632), np.float32(0.04664088), np.float32(0.050686743), np.float32(0.055877224), np.float32(0.057627033), np.float32(0.053405486), np.float32(0.060415633), np.float32(0.06741468), np.float32(0.061480816), np.float32(0.061815687), np.float32(0.077983364), np.float32(0.09586317), np.float32(0.104195885), np.float32(0.11927268), np.float32(0.132531), np.float32(0.1695837), np.float32(0.1594607), np.float32(0.17125046), np.float32(0.1825705), np.float32(0.18771707), np.float32(0.20405266), np.float32(0.2048362), np.float32(0.2299111), np.float32(0.26565456), np.float32(0.2641074), np.float32(0.28020063), np.float32(0.32062516), np.float32(0.3092773), np.float32(0.3379125), np.float32(0.3546821), np.float32(0.4185567), np.float32(0.4465561), np.float32(0.5186846), np.float32(0.5993158), np.float32(0.62171936), np.float32(0.6841615), np.float32(0.67664516), np.float32(0.695661), np.float32(0.7306514), np.float32(0.76391673), np.float32(0.750221), np.float32(0.707923), np.float32(0.7347246), np.float32(0.7758452), np.float32(0.7662386), np.float32(0.77653027), np.float32(0.7237324), np.float32(0.73192585), np.float32(0.7239074), np.float32(0.6995504), np.float32(0.66681594), np.float32(0.6875325), np.float32(0.7430809), np.float32(0.77422845), np.float32(0.8086339), np.float32(0.812448), np.float32(0.82498926), np.float32(0.7699675), np.float32(0.77791107), np.float32(0.7964272), np.float32(0.79963756), np.float32(0.82352877), np.float32(0.8329892), np.float32(0.80075634), np.float32(0.7872489), np.float32(0.79501706), np.float32(0.821172), np.float32(0.842999), np.float32(0.8532017), np.float32(0.86358213), np.float32(0.87516564), np.float32(0.8754024), np.float32(0.8914655), np.float32(0.8918841), np.float32(0.9038071), np.float32(0.91044015), np.float32(0.910521), np.float32(0.91616434), np.float32(0.9312074), np.float32(0.9407738), np.float32(0.9525944), np.float32(0.9619061), np.float32(0.96595085), np.float32(0.9691102), np.float32(0.97241974), np.float32(0.9751525), np.float32(0.97784984), np.float32(0.9797065), np.float32(0.98072606), np.float32(0.9820702), np.float32(0.98300064), np.float32(0.9832925), np.float32(0.98275375), np.float32(0.9829474), np.float32(0.98302114), np.float32(0.98232347), np.float32(0.9822333), np.float32(0.9821816), np.float32(0.98223406), np.float32(0.982592), np.float32(0.9825867), np.float32(0.98321724), np.float32(0.9827775), np.float32(0.9830839), np.float32(0.98314375), np.float32(0.98321575), np.float32(0.9835084), np.float32(0.9838958), np.float32(0.9837324), np.float32(0.983826), np.float32(0.9841196), np.float32(0.9836602), np.float32(0.9835828), np.float32(0.98362386), np.float32(0.98292667), np.float32(0.9826393), np.float32(0.98272735), np.float32(0.98258173), np.float32(0.9824524), np.float32(0.9828744), np.float32(0.9829237), np.float32(0.9833852), np.float32(0.98319054), np.float32(0.9827527), np.float32(0.98185754), np.float32(0.98138845), np.float32(0.98108494), np.float32(0.9803837), np.float32(0.98066473), np.float32(0.97996736), np.float32(0.97984856), np.float32(0.9792061), np.float32(0.97699535), np.float32(0.9748794), np.float32(0.96882623), np.float32(0.96324664), np.float32(0.9568537), np.float32(0.9450083), np.float32(0.933582), np.float32(0.91293913), np.float32(0.8842232), np.float32(0.86905897), np.float32(0.8395946), np.float32(0.8220521), np.float32(0.7742572), np.float32(0.7630154), np.float32(0.70933175), np.float32(0.6745799), np.float32(0.6201783), np.float32(0.50762725), np.float32(0.4425986), np.float32(0.3850667), np.float32(0.28768358), np.float32(0.23055768), np.float32(0.2059071), np.float32(0.19892794), np.float32(0.1965052), np.float32(0.19647825), np.float32(0.21724045), np.float32(0.20288038), np.float32(0.19879645), np.float32(0.20181999), np.float32(0.19475503), np.float32(0.20032865), np.float32(0.20715345), np.float32(0.17836757), np.float32(0.16055863), np.float32(0.13459858), np.float32(0.13914785), np.float32(0.13672097), np.float32(0.12902474), np.float32(0.12689275), np.float32(0.12821606), np.float32(0.13785695), np.float32(0.14641096), np.float32(0.12955499), np.float32(0.13820107), np.float32(0.13488276), np.float32(0.12027556), np.float32(0.11132931), np.float32(0.10671164), np.float32(0.094190806), np.float32(0.07783187), np.float32(0.07646555), np.float32(0.07624145), np.float32(0.07986616), np.float32(0.09152545), np.float32(0.08356189), np.float32(0.09068987), np.float32(0.09591463), np.float32(0.09869621), np.float32(0.10144279), np.float32(0.0989715), np.float32(0.09490083), np.float32(0.08775154), np.float32(0.0904274), np.float32(0.09180217), np.float32(0.09560978), np.float32(0.105229795), np.float32(0.10030903), np.float32(0.10259098), np.float32(0.102710955), np.float32(0.11141874), np.float32(0.12543516), np.float32(0.13365433), np.float32(0.15364097), np.float32(0.1740743), np.float32(0.17524613), np.float32(0.2062418), np.float32(0.22447413), np.float32(0.26560703), np.float32(0.29001987), np.float32(0.3041311), np.float32(0.34646386), np.float32(0.37696487), np.float32(0.4210911), np.float32(0.4404305), np.float32(0.4646554), np.float32(0.5247575), np.float32(0.5093192), np.float32(0.5720818), np.float32(0.5827621), np.float32(0.6012144), np.float32(0.66910255), np.float32(0.69563425), np.float32(0.7163192), np.float32(0.719272), np.float32(0.75373644), np.float32(0.7778083), np.float32(0.759959), np.float32(0.7544774), np.float32(0.71995825), np.float32(0.6622168), np.float32(0.61677474), np.float32(0.57336485), np.float32(0.5291098), np.float32(0.47231025), np.float32(0.47383937), np.float32(0.52562875), np.float32(0.5795487), np.float32(0.5614514), np.float32(0.5118274), np.float32(0.37070993), np.float32(0.17792544), np.float32(0.10505686), np.float32(0.09037758), np.float32(0.09998859), np.float32(0.1175565), np.float32(0.11075508), np.float32(0.10342222), np.float32(0.12258233), np.float32(0.12112195), np.float32(0.15374039), np.float32(0.21737345), np.float32(0.23390914), np.float32(0.228663), np.float32(0.2324996), np.float32(0.27530968), np.float32(0.34391335), np.float32(0.4073327), np.float32(0.44525), np.float32(0.48640394), np.float32(0.53434306), np.float32(0.55246425), np.float32(0.5852139), np.float32(0.64295226), np.float32(0.6743824), np.float32(0.6862406), np.float32(0.7050008), np.float32(0.70278233), np.float32(0.630338), np.float32(0.54936355), np.float32(0.48108825), np.float32(0.4966938), np.float32(0.45493242), np.float32(0.42165184), np.float32(0.39168718), np.float32(0.3758983), np.float32(0.32929745), np.float32(0.318123), np.float32(0.25246117), np.float32(0.19894207), np.float32(0.158266), np.float32(0.1320407), np.float32(0.12160555), np.float32(0.114054896), np.float32(0.111354515), np.float32(0.093899265), np.float32(0.09541027), np.float32(0.093495354), np.float32(0.083755136), np.float32(0.08466786), np.float32(0.09453644), np.float32(0.0954622), np.float32(0.08936162), np.float32(0.09759449), np.float32(0.1038749), np.float32(0.08792436), np.float32(0.0780919), np.float32(0.07116086), np.float32(0.081349865), np.float32(0.0808306), np.float32(0.097882815), np.float32(0.11211155), np.float32(0.10670669), np.float32(0.10915606), np.float32(0.12545149), np.float32(0.14394684), np.float32(0.1541779), np.float32(0.16203058), np.float32(0.15688214), np.float32(0.1647475), np.float32(0.15476483), np.float32(0.15064132), np.float32(0.13778453), np.float32(0.13635297), np.float32(0.13459514), np.float32(0.13736106), np.float32(0.13834107), np.float32(0.14257593), np.float32(0.14666356), np.float32(0.14129779), np.float32(0.15748432), np.float32(0.1711613), np.float32(0.14395665), np.float32(0.14032044), np.float32(0.11367104), np.float32(0.09957589), np.float32(0.08578218), np.float32(0.08276614), np.float32(0.081409104), np.float32(0.07285438), np.float32(0.06556587), np.float32(0.06209877), np.float32(0.07265071), np.float32(0.07269383), np.float32(0.066603966), np.float32(0.059824955), np.float32(0.07727616), np.float32(0.08490173), np.float32(0.078130916), np.float32(0.07208126), np.float32(0.07176582), np.float32(0.077892244), np.float32(0.068834476), np.float32(0.07735942), np.float32(0.08347526), np.float32(0.09032148), np.float32(0.089312494), np.float32(0.106221), np.float32(0.118970014), np.float32(0.13217452), np.float32(0.13461658), np.float32(0.14969306), np.float32(0.17073567), np.float32(0.185087), np.float32(0.19723578), np.float32(0.23947297), np.float32(0.26732877), np.float32(0.28314334), np.float32(0.31448224), np.float32(0.35041377), np.float32(0.39743793), np.float32(0.45599857), np.float32(0.48471436), np.float32(0.51603353), np.float32(0.5124404), np.float32(0.5375976), np.float32(0.59769607), np.float32(0.6443532), np.float32(0.64976615), np.float32(0.68654), np.float32(0.72210103), np.float32(0.79299295), np.float32(0.7847408), np.float32(0.8450428), np.float32(0.82989234), np.float32(0.81393874), np.float32(0.8430921), np.float32(0.8447522), np.float32(0.8435346), np.float32(0.8525149), np.float32(0.8729362), np.float32(0.87894875), np.float32(0.8812116), np.float32(0.906466), np.float32(0.876591), np.float32(0.86924237), np.float32(0.91112703), np.float32(0.9171167), np.float32(0.93398505), np.float32(0.93302816), np.float32(0.9226549), np.float32(0.9061877), np.float32(0.8853694), np.float32(0.8464722), np.float32(0.8239329), np.float32(0.794505), np.float32(0.7829136), np.float32(0.7968168), np.float32(0.78448325), np.float32(0.725944), np.float32(0.67957145), np.float32(0.68396825), np.float32(0.69858134), np.float32(0.62195045), np.float32(0.57096326), np.float32(0.5928259), np.float32(0.5919786), np.float32(0.57930225), np.float32(0.56555337), np.float32(0.5829731), np.float32(0.55848455), np.float32(0.5288174), np.float32(0.50376886), np.float32(0.49464434), np.float32(0.51584345), np.float32(0.49225354), np.float32(0.52586293), np.float32(0.580501), np.float32(0.45463842), np.float32(0.39544538), np.float32(0.3938197), np.float32(0.3337045), np.float32(0.2579192), np.float32(0.19472384), np.float32(0.20433222), np.float32(0.15467173), np.float32(0.13619548), np.float32(0.12381699), np.float32(0.122317776), np.float32(0.110782504), np.float32(0.10951044), np.float32(0.08954359), np.float32(0.09292117), np.float32(0.1062438), np.float32(0.1041545), np.float32(0.10351736), np.float32(0.10220521), np.float32(0.10954376), np.float32(0.10935546), np.float32(0.0918485), np.float32(0.0992392), np.float32(0.114755526), np.float32(0.103611566), np.float32(0.08673151), np.float32(0.08119908), np.float32(0.09048624), np.float32(0.088622905), np.float32(0.08216093), np.float32(0.08077099), np.float32(0.08874671), np.float32(0.07997003), np.float32(0.06883309), np.float32(0.08055158), np.float32(0.09278534), np.float32(0.087368555), np.float32(0.09795609), np.float32(0.11693693), np.float32(0.114799865), np.float32(0.120694794), np.float32(0.13874587), np.float32(0.15512522), np.float32(0.16772062), np.float32(0.19073154), np.float32(0.23083018), np.float32(0.26313296), np.float32(0.27530998), np.float32(0.2806882), np.float32(0.30160606), np.float32(0.32045683), np.float32(0.3499588), np.float32(0.42118236), np.float32(0.49662593), np.float32(0.4878794), np.float32(0.4878833), np.float32(0.5005466), np.float32(0.5183973), np.float32(0.53476626), np.float32(0.52275777), np.float32(0.5704101), np.float32(0.56657964), np.float32(0.50319344), np.float32(0.49442264), np.float32(0.48860282), np.float32(0.35577196), np.float32(0.3213532), np.float32(0.32624322), np.float32(0.33679613), np.float32(0.34053552), np.float32(0.34897766), np.float32(0.34220144), np.float32(0.37076688), np.float32(0.42602363), np.float32(0.4177541), np.float32(0.4247), np.float32(0.44590935), np.float32(0.45222923), np.float32(0.46449852), np.float32(0.50182736), np.float32(0.58113456), np.float32(0.60972625), np.float32(0.6278144), np.float32(0.6468365), np.float32(0.66940683), np.float32(0.7042438), np.float32(0.72621584), np.float32(0.7499569), np.float32(0.75234896), np.float32(0.7580911), np.float32(0.78120995), np.float32(0.79733276), np.float32(0.80661273), np.float32(0.811982), np.float32(0.8345762), np.float32(0.8452193), np.float32(0.83722556), np.float32(0.84560055), np.float32(0.86273324), np.float32(0.86084986), np.float32(0.8513085), np.float32(0.84310746), np.float32(0.8496602), np.float32(0.8338829), np.float32(0.82563347), np.float32(0.81132203), np.float32(0.7878858), np.float32(0.7699944), np.float32(0.72281265), np.float32(0.70544916), np.float32(0.6524969), np.float32(0.6191753), np.float32(0.5860165), np.float32(0.5321477), np.float32(0.51889664), np.float32(0.5348963), np.float32(0.52549285), np.float32(0.51587796), np.float32(0.5089654), np.float32(0.51023066), np.float32(0.5371073), np.float32(0.5520149), np.float32(0.5619656), np.float32(0.59867185), np.float32(0.6054561), np.float32(0.64699185), np.float32(0.6730371), np.float32(0.70992523), np.float32(0.7142611), np.float32(0.7449364), np.float32(0.7550854), np.float32(0.7630113), np.float32(0.7765549), np.float32(0.78958833), np.float32(0.7960079), np.float32(0.81641525), np.float32(0.83297294), np.float32(0.85154265), np.float32(0.86501235), np.float32(0.87518275), np.float32(0.8919195), np.float32(0.916564), np.float32(0.922634), np.float32(0.9424318), np.float32(0.95519733), np.float32(0.9648859), np.float32(0.96768326), np.float32(0.9725353), np.float32(0.97585547), np.float32(0.9798315), np.float32(0.98206663), np.float32(0.98360693), np.float32(0.9848801), np.float32(0.98539007), np.float32(0.98579526), np.float32(0.9866419), np.float32(0.9874091), np.float32(0.9877059), np.float32(0.9880064), np.float32(0.98750395), np.float32(0.9872175), np.float32(0.9869049), np.float32(0.9870374), np.float32(0.9869688), np.float32(0.98733485), np.float32(0.9877787), np.float32(0.9878278), np.float32(0.98784155), np.float32(0.98806083), np.float32(0.9878395), np.float32(0.9874275), np.float32(0.98757917), np.float32(0.98768884), np.float32(0.9871066), np.float32(0.9870586), np.float32(0.986568), np.float32(0.9865811), np.float32(0.98626167), np.float32(0.9860416), np.float32(0.98573434), np.float32(0.9857509), np.float32(0.98560286), np.float32(0.9851167), np.float32(0.9851141), np.float32(0.9848173), np.float32(0.9838694), np.float32(0.9830872), np.float32(0.981216), np.float32(0.98082995), np.float32(0.97969806), np.float32(0.9774504), np.float32(0.9774793), np.float32(0.9769248), np.float32(0.9751775), np.float32(0.9757203), np.float32(0.9760711), np.float32(0.97637105), np.float32(0.9759126), np.float32(0.97354853), np.float32(0.9733844), np.float32(0.9717228), np.float32(0.97061265), np.float32(0.9666121), np.float32(0.96492827), np.float32(0.9647888), np.float32(0.9626026), np.float32(0.96250814), np.float32(0.95993996), np.float32(0.95671564), np.float32(0.9579724), np.float32(0.9538257), np.float32(0.96131414)], 'MSKRPTVKEDGGRDNNLVDILTTVLDNYLETSDSSSLEEFVRKGFHNQVLHYWANVIGVREERPKFAAASAAIADLIEALDNPVFAVKGLEFVKMIMDNHISYVVKASSSHDKAVAMGMIKMLTAIVGFQRGYFSTDLLSEFPSAEPHKYPALEPPRGKDAKNRSIREAMIKFLCTWISNASSLTKTDIMVNRRRLRVQWFRHMNTDSCKFLSYQLDMLREHILNDEGVSKTSKRMLFNEWSMGLISQRLYRADGSATVAEEFLLQLGSDAEKGILYPCDAWWVDVLREEKHGLRENVSKAGLHISEEDMRKFKVNVLDYRNSALLMVLKANIKPWENMPCQRIALRFLENAPEIVEQVMKNEHWLSFDPKLTTNWVGLVAFFSKFLQLPIPSIVERRAKDRDCPPVNTIMESVLPTALATNNLTKGLASETPLIRQFTAQILNLVLKKYQQVQQFLNEQPGWETGASQFREEFLTRFVNVQTIFTALNTEKEAGLLRYNLVFLCSQFGDLFPEVLPKATLPASLLENITASGLSIAEFQHTMNLEGKLSMTGLWWKKTASGHSLFSTLLKLCTTDVKTVRQSVAASLTETTLPTMLFQNQLSISTLDVLVNSMDLVRDDPANVDAVLDLIDNCVGRFMTQPFKYLDLISEVCKKQQLDPNSVVISPFITVLAEQVKFVPEDKRHLAKTWLQKIFRDACIAGESWKVMAGLCEQFELDSSLLSASKPLTEKSNKLFWNNESPKELEKRNLTYFDLALALEDKQVLAESSALPETPLDVAALTYRSKSFKKSDVASYGIKLKMAAMVTPTLRNYLASPEFFTDNFDDSLIPFYSHLIKSVYEEVPDIKPDFQTAFSGYISDLLKQDSAYKNVFLQHLAWTFTAGQALEYVKLLMKKKKDISGGLEVLAGVSGGFLSTDELVELEKYVRKQCPQNSNTLEKILLDNSSALEKLDHDKIESILKSCYKVHELLPVVTALAKMPQAQKTLAKYVSKGLRKFEPEHLARLVLLVGVPEDEEEVDYVSKTMTKYLTTSKNLDNVDIFARVLVLCSSTVFSDEAVAIVTALTSAPKTHGYTQNVGKLVAKLGPGEQLTKYLSKGIINLTKHLMETTEPVIYASALEVAKCLDEIAVSKEIDFWTQVSAKSINALLEALVSRWFHDPVCIRLVHSLVSCATKQIEYSKLLQMVLNSDGNVLLLNRTAGDFTSQVLTATIVQQLYLFDRKNSNTSVVNGVLRLYEALNTLPDQILLSVLQSMESSGTYNWTQFVFSWATIGDVRDMRVFNIIGNDIEVTLAAPTILASINNFNPGEKNFQHNVDQWNKLSARQQHDYRVEKTDAVYDSSFLMGVIAQRIRKDGQLDIRALVENHYLGFVIASMSSYSVSTLIYCKSLLEAISYCCDLPENKAPFKGLVKIMVRKCLYLMAEESFERLPCIVAIQMAYIIRGVAAAGSVMYDNIVGIILAGPKIFAGMIPIATRLFTDTNKDFFRKLSWGLVTFINGVKTTEDVRLLLKSNFLEQLMSACASPTVSRHIKESVMKLVWSIQKTGEGSMMLVLRHGGLAWNEVLDGEMAKWSQATAARYGVTFKDRQKLLAWTNQDFPRYLARQKEVV': [np.float32(0.9470867), np.float32(0.95438814), np.float32(0.943765), np.float32(0.945913), np.float32(0.93963677), np.float32(0.9177911), np.float32(0.8899846), np.float32(0.8713877), np.float32(0.80598897), np.float32(0.7285276), np.float32(0.64810234), np.float32(0.58501923), np.float32(0.4804724), np.float32(0.36272383), np.float32(0.32937527), np.float32(0.31662425), np.float32(0.28063554), np.float32(0.24702863), np.float32(0.24944678), np.float32(0.24736077), np.float32(0.21583378), np.float32(0.19527633), np.float32(0.16981642), np.float32(0.16850558), np.float32(0.17244925), np.float32(0.14267816), np.float32(0.13329601), np.float32(0.13365345), np.float32(0.11152127), np.float32(0.09600231), np.float32(0.09949518), np.float32(0.10470286), np.float32(0.110431425), np.float32(0.10960517), np.float32(0.11485724), np.float32(0.122094154), np.float32(0.13281605), np.float32(0.13604595), np.float32(0.116864026), np.float32(0.114349835), np.float32(0.10720182), np.float32(0.098530255), np.float32(0.080448486), np.float32(0.07219573), np.float32(0.057824835), np.float32(0.05080828), np.float32(0.04706977), np.float32(0.041714616), np.float32(0.04196359), np.float32(0.046235044), np.float32(0.050360557), np.float32(0.05111748), np.float32(0.058926906), np.float32(0.076463126), np.float32(0.067912646), np.float32(0.06490204), np.float32(0.070753), np.float32(0.06618371), np.float32(0.0626301), np.float32(0.06330714), np.float32(0.060250495), np.float32(0.056877173), np.float32(0.058912914), np.float32(0.061725542), np.float32(0.062115118), np.float32(0.06387591), np.float32(0.08171943), np.float32(0.08652942), np.float32(0.085051924), np.float32(0.09888887), np.float32(0.10144266), np.float32(0.11317317), np.float32(0.10303201), np.float32(0.09133575), np.float32(0.07994518), np.float32(0.07163167), np.float32(0.06884126), np.float32(0.060025975), np.float32(0.055181332), np.float32(0.052723717), np.float32(0.04619685), np.float32(0.044861875), np.float32(0.047205333), np.float32(0.045052834), np.float32(0.041703478), np.float32(0.043306153), np.float32(0.05060468), np.float32(0.047183868), np.float32(0.0516984), np.float32(0.052061375), np.float32(0.045511335), np.float32(0.0409902), np.float32(0.040247075), np.float32(0.03411439), np.float32(0.03611037), np.float32(0.03278552), np.float32(0.033069026), np.float32(0.040375598), np.float32(0.044993635), np.float32(0.047683757), np.float32(0.04502608), np.float32(0.04952747), np.float32(0.054451033), np.float32(0.048003335), np.float32(0.048538268), np.float32(0.053134046), np.float32(0.0474315), np.float32(0.04141122), np.float32(0.04100902), np.float32(0.043639112), np.float32(0.036607943), np.float32(0.0320881), np.float32(0.029329088), np.float32(0.030905088), np.float32(0.028887635), np.float32(0.027719526), np.float32(0.027305767), np.float32(0.028714776), np.float32(0.026095208), np.float32(0.02991176), np.float32(0.030342082), np.float32(0.027896216), np.float32(0.022716837), np.float32(0.022107083), np.float32(0.022518996), np.float32(0.020740697), np.float32(0.01983456), np.float32(0.021440037), np.float32(0.02399345), np.float32(0.027120711), np.float32(0.02806885), np.float32(0.03212511), np.float32(0.04258546), np.float32(0.04744572), np.float32(0.056697253), np.float32(0.07063482), np.float32(0.0850267), np.float32(0.10262053), np.float32(0.12441473), np.float32(0.14592677), np.float32(0.1863878), np.float32(0.19774348), np.float32(0.21008766), np.float32(0.2144733), np.float32(0.23279302), np.float32(0.27123785), np.float32(0.30842912), np.float32(0.3670479), np.float32(0.36974236), np.float32(0.38969043), np.float32(0.48449844), np.float32(0.5632888), np.float32(0.53862095), np.float32(0.51330125), np.float32(0.48635226), np.float32(0.4408233), np.float32(0.37392706), np.float32(0.3542883), np.float32(0.34572163), np.float32(0.29927227), np.float32(0.26839137), np.float32(0.19085963), np.float32(0.1770377), np.float32(0.16087249), np.float32(0.13401197), np.float32(0.109755084), np.float32(0.08592039), np.float32(0.07811969), np.float32(0.062389094), np.float32(0.05769561), np.float32(0.05418818), np.float32(0.04884105), np.float32(0.04370201), np.float32(0.04133696), np.float32(0.041138336), np.float32(0.040482976), np.float32(0.038231436), np.float32(0.037276175), np.float32(0.04050103), np.float32(0.042663597), np.float32(0.04002819), np.float32(0.04383644), np.float32(0.05130919), np.float32(0.05782886), np.float32(0.05279903), np.float32(0.058537107), np.float32(0.05813034), np.float32(0.06074052), np.float32(0.06068389), np.float32(0.07586928), np.float32(0.08991095), np.float32(0.09047241), np.float32(0.08625744), np.float32(0.08904857), np.float32(0.086856246), np.float32(0.08580513), np.float32(0.08731929), np.float32(0.078779675), np.float32(0.07486763), np.float32(0.06840714), np.float32(0.062466968), np.float32(0.06357577), np.float32(0.06576825), np.float32(0.064983636), np.float32(0.061274197), np.float32(0.0591634), np.float32(0.055886485), np.float32(0.048661016), np.float32(0.04954937), np.float32(0.05484019), np.float32(0.05415051), np.float32(0.051033318), np.float32(0.054557655), np.float32(0.06000366), np.float32(0.06361491), np.float32(0.06846379), np.float32(0.075705454), np.float32(0.07551748), np.float32(0.07367694), np.float32(0.07509125), np.float32(0.07955148), np.float32(0.08317049), np.float32(0.08055788), np.float32(0.08857518), np.float32(0.09115974), np.float32(0.0868518), np.float32(0.08037174), np.float32(0.084501825), np.float32(0.09741385), np.float32(0.09407701), np.float32(0.09750682), np.float32(0.11125977), np.float32(0.11064199), np.float32(0.099842824), np.float32(0.09238715), np.float32(0.0935263), np.float32(0.098070405), np.float32(0.090062805), np.float32(0.07680508), np.float32(0.062515534), np.float32(0.065340914), np.float32(0.06482013), np.float32(0.07059902), np.float32(0.06468308), np.float32(0.066234104), np.float32(0.06696094), np.float32(0.06652731), np.float32(0.05797998), np.float32(0.051900886), np.float32(0.053977966), np.float32(0.06407435), np.float32(0.05625987), np.float32(0.0478243), np.float32(0.05160617), np.float32(0.054818664), np.float32(0.053975824), np.float32(0.05472069), np.float32(0.060372338), np.float32(0.07040657), np.float32(0.07753421), np.float32(0.08086514), np.float32(0.08569646), np.float32(0.090814255), np.float32(0.09170202), np.float32(0.082849786), np.float32(0.07548967), np.float32(0.06464304), np.float32(0.05492916), np.float32(0.052781817), np.float32(0.049121644), np.float32(0.04336541), np.float32(0.042369366), np.float32(0.040858842), np.float32(0.039770253), np.float32(0.035153504), np.float32(0.035781845), np.float32(0.046877265), np.float32(0.050260127), np.float32(0.0521088), np.float32(0.06852984), np.float32(0.07146967), np.float32(0.0720907), np.float32(0.063813016), np.float32(0.064956635), np.float32(0.07057866), np.float32(0.068713255), np.float32(0.067241), np.float32(0.076585986), np.float32(0.092026904), np.float32(0.10413828), np.float32(0.10950114), np.float32(0.11733385), np.float32(0.13410674), np.float32(0.13390863), np.float32(0.14203538), np.float32(0.16282706), np.float32(0.18162793), np.float32(0.18501206), np.float32(0.1815417), np.float32(0.20331287), np.float32(0.21797565), np.float32(0.19635934), np.float32(0.17788875), np.float32(0.16149831), np.float32(0.15538062), np.float32(0.13743532), np.float32(0.13412866), np.float32(0.13282995), np.float32(0.10887298), np.float32(0.09823075), np.float32(0.09851045), np.float32(0.09060296), np.float32(0.072104596), np.float32(0.063055985), np.float32(0.058315475), np.float32(0.059252936), np.float32(0.049195822), np.float32(0.045389157), np.float32(0.04646985), np.float32(0.041600656), np.float32(0.035738997), np.float32(0.033480298), np.float32(0.040117994), np.float32(0.040070977), np.float32(0.0362039), np.float32(0.04360042), np.float32(0.046926092), np.float32(0.04910429), np.float32(0.052821476), np.float32(0.05550618), np.float32(0.057585362), np.float32(0.060675055), np.float32(0.056912366), np.float32(0.051425327), np.float32(0.04945957), np.float32(0.051769633), np.float32(0.045259293), np.float32(0.04449778), np.float32(0.051663347), np.float32(0.055439796), np.float32(0.055235457), np.float32(0.06383658), np.float32(0.069199584), np.float32(0.061970495), np.float32(0.05585669), np.float32(0.06401986), np.float32(0.061038144), np.float32(0.052627347), np.float32(0.051989567), np.float32(0.05404727), np.float32(0.05347241), np.float32(0.058077067), np.float32(0.05863402), np.float32(0.058375597), np.float32(0.05660237), np.float32(0.05574297), np.float32(0.060951192), np.float32(0.06579961), np.float32(0.0756407), np.float32(0.081484504), np.float32(0.0814347), np.float32(0.08627125), np.float32(0.08084009), np.float32(0.07709618), np.float32(0.07475512), np.float32(0.06958179), np.float32(0.05984986), np.float32(0.058134858), np.float32(0.05743472), np.float32(0.05479843), np.float32(0.04977378), np.float32(0.046962988), np.float32(0.04762093), np.float32(0.044574674), np.float32(0.039581403), np.float32(0.03514972), np.float32(0.03576239), np.float32(0.034896478), np.float32(0.03711488), np.float32(0.031320922), np.float32(0.03293513), np.float32(0.03253936), np.float32(0.028530627), np.float32(0.025013657), np.float32(0.02966729), np.float32(0.032465693), np.float32(0.032593016), np.float32(0.037442863), np.float32(0.050642844), np.float32(0.061508723), np.float32(0.07679306), np.float32(0.11229987), np.float32(0.13693126), np.float32(0.15390338), np.float32(0.18772464), np.float32(0.20992027), np.float32(0.21555701), np.float32(0.1895559), np.float32(0.20875277), np.float32(0.23038295), np.float32(0.21993625), np.float32(0.22752489), np.float32(0.2187736), np.float32(0.2133678), np.float32(0.20434943), np.float32(0.21491027), np.float32(0.1935838), np.float32(0.18499824), np.float32(0.166995), np.float32(0.15277442), np.float32(0.14827962), np.float32(0.1568603), np.float32(0.12186042), np.float32(0.103065155), np.float32(0.10565335), np.float32(0.0935819), np.float32(0.09695031), np.float32(0.096169606), np.float32(0.09908477), np.float32(0.11744115), np.float32(0.116067566), np.float32(0.121928096), np.float32(0.12559825), np.float32(0.14134848), np.float32(0.14099531), np.float32(0.14104699), np.float32(0.13171543), np.float32(0.14788555), np.float32(0.14714798), np.float32(0.14001022), np.float32(0.11523085), np.float32(0.10764744), np.float32(0.111358725), np.float32(0.11712073), np.float32(0.102613434), np.float32(0.084768474), np.float32(0.098782115), np.float32(0.0817231), np.float32(0.06081514), np.float32(0.06598483), np.float32(0.067677125), np.float32(0.056102686), np.float32(0.052884158), np.float32(0.05688848), np.float32(0.05357147), np.float32(0.044008426), np.float32(0.04696652), np.float32(0.05732512), np.float32(0.057193793), np.float32(0.05912275), np.float32(0.07248619), np.float32(0.08476059), np.float32(0.089499585), np.float32(0.09722908), np.float32(0.11540901), np.float32(0.12024534), np.float32(0.12343263), np.float32(0.13570224), np.float32(0.14441778), np.float32(0.14817661), np.float32(0.14856264), np.float32(0.15975492), np.float32(0.15368395), np.float32(0.13164276), np.float32(0.13576998), np.float32(0.15315084), np.float32(0.13848454), np.float32(0.1207685), np.float32(0.12372205), np.float32(0.113374695), np.float32(0.103181936), np.float32(0.092877686), np.float32(0.07912368), np.float32(0.064083606), np.float32(0.06055166), np.float32(0.057939142), np.float32(0.047885146), np.float32(0.043738082), np.float32(0.04575087), np.float32(0.048954207), np.float32(0.050110262), np.float32(0.048804406), np.float32(0.05126046), np.float32(0.05212304), np.float32(0.047529373), np.float32(0.04516648), np.float32(0.04987883), np.float32(0.053159747), np.float32(0.04925649), np.float32(0.046721656), np.float32(0.04466756), np.float32(0.04295078), np.float32(0.03855747), np.float32(0.039171625), np.float32(0.03898753), np.float32(0.040234942), np.float32(0.041375127), np.float32(0.042327154), np.float32(0.043178547), np.float32(0.04155868), np.float32(0.040610667), np.float32(0.03947752), np.float32(0.041016337), np.float32(0.03743909), np.float32(0.031285655), np.float32(0.03075739), np.float32(0.033050932), np.float32(0.031803858), np.float32(0.036148913), np.float32(0.03848273), np.float32(0.037464824), np.float32(0.041289937), np.float32(0.04616818), np.float32(0.04712888), np.float32(0.047167193), np.float32(0.05580309), np.float32(0.06367973), np.float32(0.06546563), np.float32(0.06789217), np.float32(0.072241105), np.float32(0.07708121), np.float32(0.079002514), np.float32(0.080426015), np.float32(0.08307524), np.float32(0.07616894), np.float32(0.067207955), np.float32(0.06605491), np.float32(0.06846566), np.float32(0.073281094), np.float32(0.07367739), np.float32(0.059382737), np.float32(0.06305587), np.float32(0.06382514), np.float32(0.06944452), np.float32(0.07778181), np.float32(0.073443435), np.float32(0.07553946), np.float32(0.07563096), np.float32(0.0812229), np.float32(0.07359669), np.float32(0.06950349), np.float32(0.073967345), np.float32(0.07197983), np.float32(0.06361656), np.float32(0.05857676), np.float32(0.06363938), np.float32(0.07313766), np.float32(0.07753087), np.float32(0.085085295), np.float32(0.08522474), np.float32(0.083235346), np.float32(0.08841946), np.float32(0.09102543), np.float32(0.08519649), np.float32(0.07882663), np.float32(0.07703785), np.float32(0.07434659), np.float32(0.061212186), np.float32(0.052958462), np.float32(0.05688847), np.float32(0.049368072), np.float32(0.046247315), np.float32(0.046310496), np.float32(0.0507753), np.float32(0.053046625), np.float32(0.04972166), np.float32(0.062760785), np.float32(0.0710374), np.float32(0.06073934), np.float32(0.0612753), np.float32(0.064675346), np.float32(0.056004155), np.float32(0.05741092), np.float32(0.060305312), np.float32(0.06102233), np.float32(0.064073466), np.float32(0.058600284), np.float32(0.066506006), np.float32(0.07973048), np.float32(0.091101244), np.float32(0.100467905), np.float32(0.10553916), np.float32(0.10922278), np.float32(0.10319204), np.float32(0.10574688), np.float32(0.10769317), np.float32(0.10263594), np.float32(0.10325518), np.float32(0.10477763), np.float32(0.111840695), np.float32(0.0982946), np.float32(0.092025004), np.float32(0.09491219), np.float32(0.09618975), np.float32(0.086465195), np.float32(0.079375274), np.float32(0.08030428), np.float32(0.07850468), np.float32(0.066319905), np.float32(0.060943723), np.float32(0.067474574), np.float32(0.060559705), np.float32(0.05205854), np.float32(0.05227399), np.float32(0.049991477), np.float32(0.052036986), np.float32(0.05783963), np.float32(0.0647626), np.float32(0.07271922), np.float32(0.07852898), np.float32(0.08642713), np.float32(0.08525259), np.float32(0.07262158), np.float32(0.07339086), np.float32(0.07391824), np.float32(0.06600946), np.float32(0.063342534), np.float32(0.06367983), np.float32(0.06141784), np.float32(0.05911453), np.float32(0.059284188), np.float32(0.06592999), np.float32(0.06972546), np.float32(0.06564405), np.float32(0.061456352), np.float32(0.06745347), np.float32(0.06849525), np.float32(0.061970312), np.float32(0.06758035), np.float32(0.06897259), np.float32(0.06124904), np.float32(0.05446309), np.float32(0.053401053), np.float32(0.04271537), np.float32(0.035991635), np.float32(0.03783421), np.float32(0.039283596), np.float32(0.032468934), np.float32(0.032177504), np.float32(0.03648318), np.float32(0.036278334), np.float32(0.032465488), np.float32(0.03954655), np.float32(0.04826685), np.float32(0.04989411), np.float32(0.055659126), np.float32(0.068450935), np.float32(0.08591225), np.float32(0.091778204), np.float32(0.09088464), np.float32(0.0915356), np.float32(0.09469408), np.float32(0.08483427), np.float32(0.079327926), np.float32(0.07404873), np.float32(0.07124732), np.float32(0.059626047), np.float32(0.058477443), np.float32(0.06048051), np.float32(0.05327684), np.float32(0.050432917), np.float32(0.05740681), np.float32(0.06277898), np.float32(0.06141407), np.float32(0.06555801), np.float32(0.08401771), np.float32(0.079335235), np.float32(0.067205265), np.float32(0.068284415), np.float32(0.066492446), np.float32(0.073808014), np.float32(0.06987449), np.float32(0.06733664), np.float32(0.06822152), np.float32(0.06445285), np.float32(0.055987205), np.float32(0.06450458), np.float32(0.07329587), np.float32(0.070884615), np.float32(0.06489654), np.float32(0.07160697), np.float32(0.08331286), np.float32(0.073836885), np.float32(0.069460794), np.float32(0.09031789), np.float32(0.09932862), np.float32(0.085905395), np.float32(0.08344256), np.float32(0.08646228), np.float32(0.072242506), np.float32(0.07084997), np.float32(0.07548969), np.float32(0.066282354), np.float32(0.053088833), np.float32(0.052150197), np.float32(0.04818555), np.float32(0.040371977), np.float32(0.03557024), np.float32(0.03779674), np.float32(0.038057063), np.float32(0.03422389), np.float32(0.036027536), np.float32(0.040031403), np.float32(0.041810058), np.float32(0.046286162), np.float32(0.04631169), np.float32(0.050890844), np.float32(0.058072243), np.float32(0.057380438), np.float32(0.05606685), np.float32(0.059259105), np.float32(0.067156285), np.float32(0.074253924), np.float32(0.076572195), np.float32(0.0803537), np.float32(0.082461596), np.float32(0.087189324), np.float32(0.093197584), np.float32(0.09624061), np.float32(0.11199239), np.float32(0.11619546), np.float32(0.13121256), np.float32(0.14264591), np.float32(0.15309829), np.float32(0.1642944), np.float32(0.16550985), np.float32(0.18374169), np.float32(0.19276749), np.float32(0.20539083), np.float32(0.20031972), np.float32(0.19790609), np.float32(0.20649764), np.float32(0.2120058), np.float32(0.1961467), np.float32(0.19495402), np.float32(0.19865932), np.float32(0.19412778), np.float32(0.18908831), np.float32(0.17198102), np.float32(0.14716612), np.float32(0.13865343), np.float32(0.13534386), np.float32(0.12907867), np.float32(0.11001971), np.float32(0.10635859), np.float32(0.10411815), np.float32(0.093818605), np.float32(0.08602405), np.float32(0.08974856), np.float32(0.090817034), np.float32(0.092190295), np.float32(0.0910271), np.float32(0.08417764), np.float32(0.077902794), np.float32(0.07469602), np.float32(0.0746194), np.float32(0.06940687), np.float32(0.07789108), np.float32(0.08474088), np.float32(0.072642505), np.float32(0.07492832), np.float32(0.09329321), np.float32(0.099897794), np.float32(0.107941985), np.float32(0.11195428), np.float32(0.11487048), np.float32(0.108524695), np.float32(0.11584506), np.float32(0.113233455), np.float32(0.11141297), np.float32(0.10305843), np.float32(0.12090502), np.float32(0.12775859), np.float32(0.11958082), np.float32(0.1307348), np.float32(0.13087143), np.float32(0.1465356), np.float32(0.18232484), np.float32(0.19858304), np.float32(0.19851202), np.float32(0.20195505), np.float32(0.18499531), np.float32(0.16035686), np.float32(0.16928783), np.float32(0.15822859), np.float32(0.12458442), np.float32(0.117987335), np.float32(0.106773265), np.float32(0.10487693), np.float32(0.113209665), np.float32(0.11313181), np.float32(0.10167147), np.float32(0.105909795), np.float32(0.116484344), np.float32(0.11588199), np.float32(0.10816595), np.float32(0.100428484), np.float32(0.09166967), np.float32(0.07078138), np.float32(0.06661632), np.float32(0.072095215), np.float32(0.05831848), np.float32(0.04931779), np.float32(0.05434058), np.float32(0.051718544), np.float32(0.060163975), np.float32(0.067606814), np.float32(0.07277639), np.float32(0.07098026), np.float32(0.07724817), np.float32(0.08937241), np.float32(0.09062176), np.float32(0.085293636), np.float32(0.08351196), np.float32(0.09598133), np.float32(0.11174054), np.float32(0.10456982), np.float32(0.10425792), np.float32(0.11692394), np.float32(0.12198772), np.float32(0.105487674), np.float32(0.103379264), np.float32(0.1190483), np.float32(0.09981268), np.float32(0.085164666), np.float32(0.09039079), np.float32(0.092554614), np.float32(0.07949641), np.float32(0.079323515), np.float32(0.09107898), np.float32(0.081774935), np.float32(0.0790431), np.float32(0.08475199), np.float32(0.09028988), np.float32(0.07531089), np.float32(0.0722284), np.float32(0.082178384), np.float32(0.08337484), np.float32(0.072161086), np.float32(0.070414044), np.float32(0.07802733), np.float32(0.0838217), np.float32(0.07253172), np.float32(0.07889793), np.float32(0.09104733), np.float32(0.094165474), np.float32(0.08130451), np.float32(0.09119058), np.float32(0.10043953), np.float32(0.085831545), np.float32(0.08666867), np.float32(0.10236281), np.float32(0.11497015), np.float32(0.10139064), np.float32(0.10244039), np.float32(0.11469301), np.float32(0.099336565), np.float32(0.08839844), np.float32(0.09900217), np.float32(0.09124459), np.float32(0.07603861), np.float32(0.061948616), np.float32(0.06703152), np.float32(0.0659317), np.float32(0.05366301), np.float32(0.05207612), np.float32(0.055582948), np.float32(0.05300641), np.float32(0.044177663), np.float32(0.048976168), np.float32(0.0519685), np.float32(0.053603668), np.float32(0.05491946), np.float32(0.054567866), np.float32(0.053354874), np.float32(0.050087854), np.float32(0.04248404), np.float32(0.03777656), np.float32(0.03684542), np.float32(0.034568533), np.float32(0.03252458), np.float32(0.030404625), np.float32(0.034608204), np.float32(0.035333104), np.float32(0.04178313), np.float32(0.053931467), np.float32(0.067813985), np.float32(0.067336835), np.float32(0.076032944), np.float32(0.08870488), np.float32(0.09447059), np.float32(0.09291373), np.float32(0.10119275), np.float32(0.098403305), np.float32(0.08806447), np.float32(0.07973051), np.float32(0.08128694), np.float32(0.08083871), np.float32(0.0819982), np.float32(0.075882666), np.float32(0.080368586), np.float32(0.092799924), np.float32(0.08499643), np.float32(0.088226184), np.float32(0.103342965), np.float32(0.11781848), np.float32(0.10793181), np.float32(0.09190587), np.float32(0.090156674), np.float32(0.087368235), np.float32(0.067627855), np.float32(0.0649442), np.float32(0.07223383), np.float32(0.06545446), np.float32(0.06493215), np.float32(0.079026036), np.float32(0.08552769), np.float32(0.09553383), np.float32(0.09215087), np.float32(0.10752631), np.float32(0.11775397), np.float32(0.12564544), np.float32(0.13009983), np.float32(0.13660602), np.float32(0.1327433), np.float32(0.122563146), np.float32(0.122291476), np.float32(0.12870651), np.float32(0.11626197), np.float32(0.09839074), np.float32(0.10067108), np.float32(0.1105739), np.float32(0.11651766), np.float32(0.10816931), np.float32(0.12438267), np.float32(0.12915802), np.float32(0.11742246), np.float32(0.13006476), np.float32(0.15375839), np.float32(0.1492498), np.float32(0.13601518), np.float32(0.13373165), np.float32(0.15698788), np.float32(0.1453343), np.float32(0.12234538), np.float32(0.122405395), np.float32(0.12086823), np.float32(0.09961558), np.float32(0.096727975), np.float32(0.11418031), np.float32(0.10760785), np.float32(0.094806954), np.float32(0.09463637), np.float32(0.100136764), np.float32(0.09272217), np.float32(0.0905198), np.float32(0.09467594), np.float32(0.09028287), np.float32(0.08131859), np.float32(0.08234072), np.float32(0.08024814), np.float32(0.07290665), np.float32(0.06660401), np.float32(0.06636279), np.float32(0.06688934), np.float32(0.06787716), np.float32(0.067906275), np.float32(0.064367145), np.float32(0.0773946), np.float32(0.08730179), np.float32(0.08629402), np.float32(0.08984865), np.float32(0.111558065), np.float32(0.10592543), np.float32(0.10100527), np.float32(0.112168014), np.float32(0.13951312), np.float32(0.13577613), np.float32(0.1289543), np.float32(0.13702917), np.float32(0.15223958), np.float32(0.15702315), np.float32(0.17216471), np.float32(0.18904488), np.float32(0.21693233), np.float32(0.24955402), np.float32(0.2737469), np.float32(0.30556032), np.float32(0.3046579), np.float32(0.30946618), np.float32(0.2795598), np.float32(0.31815508), np.float32(0.34471053), np.float32(0.29943258), np.float32(0.3180737), np.float32(0.33193544), np.float32(0.29975066), np.float32(0.3270886), np.float32(0.3819334), np.float32(0.41948444), np.float32(0.052033294), np.float32(0.05935256), np.float32(0.06587735), np.float32(0.07286573), np.float32(0.07446472), np.float32(0.07498091), np.float32(0.0733838), np.float32(0.06917709), np.float32(0.06339511), np.float32(0.064015254), np.float32(0.063614324), np.float32(0.07004042), np.float32(0.06357737), np.float32(0.05748598), np.float32(0.059809633), np.float32(0.07042715), np.float32(0.06757949), np.float32(0.06904812), np.float32(0.08078319), np.float32(0.08805082), np.float32(0.09471815), np.float32(0.11303242), np.float32(0.12258356), np.float32(0.12751405), np.float32(0.12787065), np.float32(0.11796804), np.float32(0.10635138), np.float32(0.09372503), np.float32(0.078973755), np.float32(0.07321675), np.float32(0.07191968), np.float32(0.06613999), np.float32(0.059053384), np.float32(0.054348666), np.float32(0.051290747), np.float32(0.04450204), np.float32(0.0394333), np.float32(0.040270247), np.float32(0.038855243), np.float32(0.038471173), np.float32(0.041089997), np.float32(0.041051395), np.float32(0.039167758), np.float32(0.039937105), np.float32(0.039230876), np.float32(0.032424085), np.float32(0.030362448), np.float32(0.029731264), np.float32(0.025153434), np.float32(0.022167984), np.float32(0.023992337), np.float32(0.022472158), np.float32(0.022242988), np.float32(0.025107734), np.float32(0.030116426), np.float32(0.030891623), np.float32(0.038230117), np.float32(0.048212092), np.float32(0.053586133), np.float32(0.061637998), np.float32(0.07700129), np.float32(0.08015455), np.float32(0.08239963), np.float32(0.08187112), np.float32(0.088206016), np.float32(0.08288094), np.float32(0.08109618), np.float32(0.077885434), np.float32(0.07255327), np.float32(0.07143498), np.float32(0.07203119), np.float32(0.08005343), np.float32(0.08336932), np.float32(0.09949247), np.float32(0.11411336), np.float32(0.11897622), np.float32(0.14270185), np.float32(0.15115398), np.float32(0.1416789), np.float32(0.13517259), np.float32(0.13248923), np.float32(0.11436317), np.float32(0.10645593), np.float32(0.098705225), np.float32(0.10431154), np.float32(0.10195634), np.float32(0.09372969), np.float32(0.08493074), np.float32(0.08783018), np.float32(0.07869234), np.float32(0.0767554), np.float32(0.07818849), np.float32(0.08819695), np.float32(0.089338675), np.float32(0.084704444), np.float32(0.087763794), np.float32(0.09575926), np.float32(0.08743904), np.float32(0.08154089), np.float32(0.074915156), np.float32(0.066512324), np.float32(0.056936715), np.float32(0.057465445), np.float32(0.05620347), np.float32(0.048566505), np.float32(0.04567888), np.float32(0.044718377), np.float32(0.046058334), np.float32(0.038785167), np.float32(0.035569433), np.float32(0.045129582), np.float32(0.043216012), np.float32(0.03787264), np.float32(0.043093167), np.float32(0.051588304), np.float32(0.04414141), np.float32(0.040827442), np.float32(0.04467104), np.float32(0.046233885), np.float32(0.047186516), np.float32(0.048418853), np.float32(0.046278715), np.float32(0.04608038), np.float32(0.04232605), np.float32(0.04200676), np.float32(0.04791014), np.float32(0.058074847), np.float32(0.057561573), np.float32(0.058024265), np.float32(0.065484114), np.float32(0.075367965), np.float32(0.06837032), np.float32(0.064253725), np.float32(0.071173266), np.float32(0.06457016), np.float32(0.063378684), np.float32(0.058753517), np.float32(0.058973316), np.float32(0.049907174), np.float32(0.046039734), np.float32(0.042529687), np.float32(0.042546373), np.float32(0.044277225), np.float32(0.041078538), np.float32(0.0404381), np.float32(0.042992644), np.float32(0.04129341), np.float32(0.045187503), np.float32(0.04468414), np.float32(0.038954876), np.float32(0.03465536), np.float32(0.0364326), np.float32(0.03240509), np.float32(0.029127946), np.float32(0.024264127), np.float32(0.023964126), np.float32(0.024890603), np.float32(0.023551594), np.float32(0.023221198), np.float32(0.02451747), np.float32(0.025929144), np.float32(0.025813404), np.float32(0.02661882), np.float32(0.030518383), np.float32(0.03299925), np.float32(0.032224074), np.float32(0.029604644), np.float32(0.030759865), np.float32(0.034975447), np.float32(0.029239433), np.float32(0.028180197), np.float32(0.027145058), np.float32(0.02745164), np.float32(0.028417673), np.float32(0.029396385), np.float32(0.030867402), np.float32(0.036836), np.float32(0.04360588), np.float32(0.046231225), np.float32(0.048461866), np.float32(0.049626704), np.float32(0.05025245), np.float32(0.047086637), np.float32(0.04639954), np.float32(0.044304546), np.float32(0.04481316), np.float32(0.04133851), np.float32(0.038139798), np.float32(0.03958943), np.float32(0.03853589), np.float32(0.039031245), np.float32(0.037721876), np.float32(0.034711346), np.float32(0.038293675), np.float32(0.040986907), np.float32(0.03886323), np.float32(0.040063906), np.float32(0.043336175), np.float32(0.047360968), np.float32(0.04294271), np.float32(0.03539053), np.float32(0.0304697), np.float32(0.029835671), np.float32(0.027096763), np.float32(0.029639151), np.float32(0.032575827), np.float32(0.034451175), np.float32(0.038250744), np.float32(0.04356228), np.float32(0.04775016), np.float32(0.05165753), np.float32(0.054379564), np.float32(0.055656157), np.float32(0.057655178), np.float32(0.0605342), np.float32(0.05794924), np.float32(0.05567216), np.float32(0.055126168), np.float32(0.056086484), np.float32(0.052391104), np.float32(0.050905377), np.float32(0.05244391), np.float32(0.04874075), np.float32(0.046602283), np.float32(0.048879698), np.float32(0.04674804), np.float32(0.047358688), np.float32(0.05925485), np.float32(0.06760958), np.float32(0.0741393), np.float32(0.07793894), np.float32(0.07714784), np.float32(0.07343562), np.float32(0.056437768), np.float32(0.046594236), np.float32(0.038933065), np.float32(0.034568038), np.float32(0.02937977), np.float32(0.027849749), np.float32(0.032000232), np.float32(0.03354355), np.float32(0.031217134), np.float32(0.037115734), np.float32(0.045839895), np.float32(0.050168555), np.float32(0.050701164), np.float32(0.060488187), np.float32(0.06803989), np.float32(0.06490159), np.float32(0.06414913), np.float32(0.06739814), np.float32(0.063171394), np.float32(0.051531963), np.float32(0.049112312), np.float32(0.044900827), np.float32(0.041227046), np.float32(0.036225375), np.float32(0.03648804), np.float32(0.04093403), np.float32(0.041939136), np.float32(0.043203987), np.float32(0.05121722), np.float32(0.054072402), np.float32(0.05579157), np.float32(0.06046603), np.float32(0.060700983), np.float32(0.05477674), np.float32(0.04482587), np.float32(0.038686913), np.float32(0.03637435), np.float32(0.03378904), np.float32(0.031320047), np.float32(0.030318545), np.float32(0.03659133), np.float32(0.04024329), np.float32(0.038018934), np.float32(0.044910703), np.float32(0.04657002), np.float32(0.047991633), np.float32(0.050179888), np.float32(0.05632202), np.float32(0.05410269), np.float32(0.05337486), np.float32(0.057866983), np.float32(0.052693393), np.float32(0.04828841), np.float32(0.052061517), np.float32(0.047828633), np.float32(0.04322045), np.float32(0.047301088), np.float32(0.05037847), np.float32(0.05535145), np.float32(0.056416973), np.float32(0.06040567), np.float32(0.07030302), np.float32(0.085461214), np.float32(0.096607305), np.float32(0.09131774), np.float32(0.08576097), np.float32(0.09328053), np.float32(0.09779752), np.float32(0.104091465), np.float32(0.1041468), np.float32(0.11137495), np.float32(0.11843876), np.float32(0.13557215), np.float32(0.13865052), np.float32(0.15960915), np.float32(0.17594443), np.float32(0.16645405), np.float32(0.16109064), np.float32(0.18051597), np.float32(0.19666983), np.float32(0.20010118), np.float32(0.19869871), np.float32(0.21215726), np.float32(0.22250631), np.float32(0.22183783), np.float32(0.22134444), np.float32(0.22187959), np.float32(0.22934157), np.float32(0.22560067), np.float32(0.22748935), np.float32(0.23042269), np.float32(0.21924746), np.float32(0.2067577), np.float32(0.20210357), np.float32(0.17963229), np.float32(0.1763651), np.float32(0.15521035), np.float32(0.14128193), np.float32(0.14302054), np.float32(0.13402082), np.float32(0.12822251), np.float32(0.106105305), np.float32(0.094458), np.float32(0.0887121), np.float32(0.084490374), np.float32(0.06754466), np.float32(0.063453436), np.float32(0.077019386), np.float32(0.07543728), np.float32(0.07311344), np.float32(0.07122031), np.float32(0.06388587), np.float32(0.062704325), np.float32(0.052695476), np.float32(0.04846967), np.float32(0.04554823), np.float32(0.042013466), np.float32(0.035658162), np.float32(0.040690653), np.float32(0.04138611), np.float32(0.043196872), np.float32(0.046243485), np.float32(0.043174624), np.float32(0.042209297), np.float32(0.043061275), np.float32(0.046918105), np.float32(0.0479173), np.float32(0.046087813), np.float32(0.04810224), np.float32(0.049390994), np.float32(0.046891257), np.float32(0.03926536), np.float32(0.03805263), np.float32(0.03755418), np.float32(0.035496216), np.float32(0.034696147), np.float32(0.032589532), np.float32(0.03217071), np.float32(0.02930406), np.float32(0.026920464), np.float32(0.024025902), np.float32(0.02735929), np.float32(0.02232545), np.float32(0.020339336), np.float32(0.0199841), np.float32(0.020149207), np.float32(0.020350996), np.float32(0.020366708), np.float32(0.022360737), np.float32(0.025319377), np.float32(0.025154836), np.float32(0.025106968), np.float32(0.02893838), np.float32(0.030119637), np.float32(0.031849504), np.float32(0.034106757), np.float32(0.034817006), np.float32(0.035645302), np.float32(0.039648943), np.float32(0.04272926), np.float32(0.044402964), np.float32(0.051176026), np.float32(0.05295171), np.float32(0.05412552), np.float32(0.058414094), np.float32(0.05416925), np.float32(0.05164968), np.float32(0.05365898), np.float32(0.051355913), np.float32(0.054756053), np.float32(0.06693802), np.float32(0.07028853), np.float32(0.06611676), np.float32(0.06307402), np.float32(0.0757408), np.float32(0.07580974), np.float32(0.06296193), np.float32(0.06570832), np.float32(0.065650046), np.float32(0.06087387), np.float32(0.05621595), np.float32(0.051660962), np.float32(0.052730106), np.float32(0.048892945), np.float32(0.05672701), np.float32(0.04692933), np.float32(0.047719628), np.float32(0.0504715), np.float32(0.046193194), np.float32(0.045018945), np.float32(0.04003759), np.float32(0.03773519), np.float32(0.038129784), np.float32(0.035903316), np.float32(0.036757916), np.float32(0.048743784), np.float32(0.04416842), np.float32(0.045685016), np.float32(0.05079814), np.float32(0.054977175), np.float32(0.057470515), np.float32(0.048619635), np.float32(0.0406446), np.float32(0.04926404), np.float32(0.051266924), np.float32(0.045716718), np.float32(0.047367413), np.float32(0.052928995), np.float32(0.055645842), np.float32(0.057157654), np.float32(0.05181267), np.float32(0.046216585), np.float32(0.04194843), np.float32(0.042320263), np.float32(0.045078892), np.float32(0.048883446), np.float32(0.054778595), np.float32(0.051515825), np.float32(0.06245446), np.float32(0.06291679), np.float32(0.058967415), np.float32(0.062952764), np.float32(0.05307712), np.float32(0.04775517), np.float32(0.045691855), np.float32(0.040428907), np.float32(0.0408204), np.float32(0.033537164), np.float32(0.034738112), np.float32(0.036364418), np.float32(0.043655206), np.float32(0.04186394), np.float32(0.043333426), np.float32(0.04894899), np.float32(0.0535341), np.float32(0.056923263), np.float32(0.063425854), np.float32(0.0742248), np.float32(0.07695577), np.float32(0.07650381), np.float32(0.10860072), np.float32(0.11017627), np.float32(0.093962304), np.float32(0.1111451), np.float32(0.11984831), np.float32(0.11278074), np.float32(0.10779292), np.float32(0.09883691), np.float32(0.0951196), np.float32(0.08000135), np.float32(0.07854744), np.float32(0.088487945), np.float32(0.08716437), np.float32(0.0866931), np.float32(0.10738571), np.float32(0.1172133), np.float32(0.122538954), np.float32(0.11142851), np.float32(0.105072424), np.float32(0.08865268), np.float32(0.080348626), np.float32(0.07001713), np.float32(0.069781646), np.float32(0.071014285), np.float32(0.07143459), np.float32(0.06984319), np.float32(0.0777643), np.float32(0.073850974), np.float32(0.06444111), np.float32(0.067932874), np.float32(0.07084879), np.float32(0.0681057), np.float32(0.064293414), np.float32(0.070357785), np.float32(0.07476656), np.float32(0.07021145), np.float32(0.070434146), np.float32(0.07106427), np.float32(0.068585195), np.float32(0.07341406), np.float32(0.070117734), np.float32(0.06373973), np.float32(0.06791569), np.float32(0.07814193), np.float32(0.07050567), np.float32(0.07143232), np.float32(0.08472311), np.float32(0.08749615), np.float32(0.076845154), np.float32(0.07364515), np.float32(0.07502341), np.float32(0.07409558), np.float32(0.07340094), np.float32(0.06461019), np.float32(0.06369218), np.float32(0.06267937), np.float32(0.068601616), np.float32(0.07224871), np.float32(0.077825524), np.float32(0.0892102), np.float32(0.09035651), np.float32(0.08454138), np.float32(0.07542364), np.float32(0.060656115), np.float32(0.058966458), np.float32(0.05333178), np.float32(0.044390373), np.float32(0.03964883), np.float32(0.04205982), np.float32(0.040846623), np.float32(0.03867006), np.float32(0.0383904), np.float32(0.03697419), np.float32(0.03966881), np.float32(0.03566456), np.float32(0.036255296), np.float32(0.042098753), np.float32(0.041818876), np.float32(0.04094041), np.float32(0.048840832), np.float32(0.054937452), np.float32(0.051038135), np.float32(0.05150905), np.float32(0.05336869), np.float32(0.05235956), np.float32(0.048854012), np.float32(0.054173093), np.float32(0.065756775), np.float32(0.07620859), np.float32(0.07752434), np.float32(0.08510777), np.float32(0.09564148), np.float32(0.104510404), np.float32(0.100869864), np.float32(0.102646224), np.float32(0.09834883), np.float32(0.100361), np.float32(0.09810719), np.float32(0.11760944), np.float32(0.119219), np.float32(0.116709836), np.float32(0.12912938), np.float32(0.13753727), np.float32(0.12539421), np.float32(0.11512074), np.float32(0.11716362), np.float32(0.11961628), np.float32(0.116082676), np.float32(0.11301549), np.float32(0.13454543), np.float32(0.14218698), np.float32(0.13168943), np.float32(0.13633595), np.float32(0.14948481), np.float32(0.13514723), np.float32(0.13128738), np.float32(0.12834798), np.float32(0.14597426), np.float32(0.14684401), np.float32(0.16110392), np.float32(0.17676859), np.float32(0.18783735), np.float32(0.18814947), np.float32(0.19685122), np.float32(0.20001113), np.float32(0.20761755), np.float32(0.2050137), np.float32(0.21328339), np.float32(0.2237082), np.float32(0.2409638), np.float32(0.27113783), np.float32(0.27993873), np.float32(0.3163804), np.float32(0.31238455)], 'MIVADSECRAELKDYLRFAPGGVGDSGPGEEQRESRARRGPRGPSAFIPVEEVLREGAESLEQHLGLEALMSSGRVDNLAVVMGLHPDYFTSFWRLHYLLLHTDGPLASSWRHYIAIMAAARHQCSYLVGSHMAEFLQTGGDPEWLLGLHRAPEKLRKLSEINKLLAHRPWLITKEHIQALLKTGEHTWSLAELIQALVLLTHCHSLSSFVFGCGILPEGDADGSPAPQAPTPPSEQSSPPSRDPLNNSGGFESARDVEALMERMQQLQESLLRDEGTSQEEMESRFELEKSESLLVTPSADILEPSPHPDMLCFVEDPTFGYEDFTRRGAQAPPTFRAQDYTWEDHGYSLIQRLYPEGGQLLDEKFQAAYSLTYNTIAMHSGVDTSVLRRAIWNYIHCVFGIRYDDYDYGEVNQLLERNLKVYIKTVACYPEKTTRRMYNLFWRHFRHSEKVHVNLLLLEARMQAALLYALRAITRYMT': [np.float32(0.8916729), np.float32(0.85891175), np.float32(0.7055738), np.float32(0.6953617), np.float32(0.5856723), np.float32(0.5091731), np.float32(0.541155), np.float32(0.48253542), np.float32(0.42047548), np.float32(0.42480305), np.float32(0.3960337), np.float32(0.45110384), np.float32(0.4619591), np.float32(0.49785748), np.float32(0.4371985), np.float32(0.4432729), np.float32(0.46896067), np.float32(0.5075366), np.float32(0.5577807), np.float32(0.5974914), np.float32(0.62690365), np.float32(0.66383356), np.float32(0.7240147), np.float32(0.7752604), np.float32(0.8017819), np.float32(0.84416956), np.float32(0.87542266), np.float32(0.9044899), np.float32(0.9307082), np.float32(0.9350168), np.float32(0.9435453), np.float32(0.95467925), np.float32(0.95127213), np.float32(0.950279), np.float32(0.9374128), np.float32(0.9221895), np.float32(0.90486294), np.float32(0.87906235), np.float32(0.86672634), np.float32(0.85886234), np.float32(0.83167136), np.float32(0.7913962), np.float32(0.7778932), np.float32(0.7753566), np.float32(0.7660237), np.float32(0.75919825), np.float32(0.73044884), np.float32(0.6960996), np.float32(0.66385096), np.float32(0.5670144), np.float32(0.47988552), np.float32(0.4733175), np.float32(0.44573274), np.float32(0.39979815), np.float32(0.3296379), np.float32(0.32213727), np.float32(0.2913712), np.float32(0.24967968), np.float32(0.21247488), np.float32(0.20417094), np.float32(0.21422485), np.float32(0.20637201), np.float32(0.21187907), np.float32(0.20975345), np.float32(0.20167975), np.float32(0.19960769), np.float32(0.1937214), np.float32(0.16488855), np.float32(0.13411377), np.float32(0.13236372), np.float32(0.13466747), np.float32(0.12076996), np.float32(0.113886476), np.float32(0.117902204), np.float32(0.10981301), np.float32(0.096972436), np.float32(0.10745159), np.float32(0.10256772), np.float32(0.09248805), np.float32(0.09476713), np.float32(0.08025104), np.float32(0.075095885), np.float32(0.065645434), np.float32(0.06392287), np.float32(0.0523436), np.float32(0.04536852), np.float32(0.04054327), np.float32(0.034902323), np.float32(0.03361271), np.float32(0.02850585), np.float32(0.02897335), np.float32(0.027398895), np.float32(0.03167039), np.float32(0.029932067), np.float32(0.032130137), np.float32(0.029584194), np.float32(0.027591756), np.float32(0.028461952), np.float32(0.029050717), np.float32(0.028206423), np.float32(0.027133234), np.float32(0.024349768), np.float32(0.022738505), np.float32(0.021929355), np.float32(0.022199526), np.float32(0.021888126), np.float32(0.020459207), np.float32(0.018823816), np.float32(0.021264961), np.float32(0.024261994), np.float32(0.02733078), np.float32(0.025537053), np.float32(0.028849438), np.float32(0.028690223), np.float32(0.025625093), np.float32(0.025899304), np.float32(0.020975), np.float32(0.017789736), np.float32(0.016951004), np.float32(0.016881555), np.float32(0.017533692), np.float32(0.015938722), np.float32(0.016492134), np.float32(0.018379653), np.float32(0.017712373), np.float32(0.01847146), np.float32(0.021207906), np.float32(0.025143253), np.float32(0.026940778), np.float32(0.034483757), np.float32(0.039197054), np.float32(0.042920165), np.float32(0.047898486), np.float32(0.05222314), np.float32(0.050580226), np.float32(0.046826534), np.float32(0.0467799), np.float32(0.04876361), np.float32(0.051355742), np.float32(0.054542273), np.float32(0.06179372), np.float32(0.06652866), np.float32(0.07661025), np.float32(0.07957229), np.float32(0.079702705), np.float32(0.08849066), np.float32(0.09526678), np.float32(0.08415048), np.float32(0.09245665), np.float32(0.10273135), np.float32(0.09101454), np.float32(0.08138415), np.float32(0.08299593), np.float32(0.07752671), np.float32(0.069749445), np.float32(0.0716006), np.float32(0.07034962), np.float32(0.07451253), np.float32(0.078800194), np.float32(0.077220775), np.float32(0.082324564), np.float32(0.079970345), np.float32(0.07121293), np.float32(0.06839936), np.float32(0.07780607), np.float32(0.07979595), np.float32(0.0700185), np.float32(0.07014575), np.float32(0.07707054), np.float32(0.06694031), np.float32(0.058825854), np.float32(0.07174775), np.float32(0.07141898), np.float32(0.069394484), np.float32(0.07847565), np.float32(0.07952481), np.float32(0.07481193), np.float32(0.07653089), np.float32(0.076902136), np.float32(0.06722126), np.float32(0.05972475), np.float32(0.057622492), np.float32(0.05135107), np.float32(0.04830284), np.float32(0.045958105), np.float32(0.046536833), np.float32(0.045103997), np.float32(0.04634022), np.float32(0.042424057), np.float32(0.04145497), np.float32(0.044028714), np.float32(0.040243264), np.float32(0.039758205), np.float32(0.042077504), np.float32(0.043346062), np.float32(0.039114065), np.float32(0.035571054), np.float32(0.032399073), np.float32(0.026575191), np.float32(0.025785606), np.float32(0.026014261), np.float32(0.024651783), np.float32(0.025193032), np.float32(0.028569087), np.float32(0.030886283), np.float32(0.029805446), np.float32(0.03894918), np.float32(0.0476996), np.float32(0.063384145), np.float32(0.10723765), np.float32(0.14529683), np.float32(0.23063824), np.float32(0.3115812), np.float32(0.36253282), np.float32(0.4175171), np.float32(0.4859363), np.float32(0.54632217), np.float32(0.6102834), np.float32(0.6742172), np.float32(0.7126802), np.float32(0.74053806), np.float32(0.7900703), np.float32(0.82724416), np.float32(0.84589106), np.float32(0.87781745), np.float32(0.9015369), np.float32(0.92259353), np.float32(0.93705374), np.float32(0.9491974), np.float32(0.9606161), np.float32(0.9624313), np.float32(0.965161), np.float32(0.9689367), np.float32(0.9704203), np.float32(0.9727128), np.float32(0.9737553), np.float32(0.9722615), np.float32(0.9715659), np.float32(0.97084135), np.float32(0.9682533), np.float32(0.96616167), np.float32(0.96294504), np.float32(0.9570433), np.float32(0.94954157), np.float32(0.9421493), np.float32(0.93719465), np.float32(0.92927045), np.float32(0.9138021), np.float32(0.89677805), np.float32(0.8713799), np.float32(0.849512), np.float32(0.84325916), np.float32(0.82506835), np.float32(0.79534054), np.float32(0.7339961), np.float32(0.65601045), np.float32(0.5839102), np.float32(0.54049546), np.float32(0.51281637), np.float32(0.49725002), np.float32(0.46634394), np.float32(0.38609493), np.float32(0.47606975), np.float32(0.46856773), np.float32(0.48728526), np.float32(0.4282802), np.float32(0.5025073), np.float32(0.55329514), np.float32(0.5293416), np.float32(0.5428395), np.float32(0.58367467), np.float32(0.59055024), np.float32(0.6336049), np.float32(0.66948885), np.float32(0.7063493), np.float32(0.7121304), np.float32(0.73278207), np.float32(0.76020217), np.float32(0.76910806), np.float32(0.78500867), np.float32(0.79769176), np.float32(0.82550335), np.float32(0.83410233), np.float32(0.8505247), np.float32(0.86955625), np.float32(0.87643325), np.float32(0.88905394), np.float32(0.88977385), np.float32(0.89586955), np.float32(0.8960897), np.float32(0.90821934), np.float32(0.9063507), np.float32(0.9078859), np.float32(0.8968589), np.float32(0.87655914), np.float32(0.8743365), np.float32(0.886053), np.float32(0.88891035), np.float32(0.86970985), np.float32(0.8731152), np.float32(0.81966066), np.float32(0.7180487), np.float32(0.69033843), np.float32(0.6550754), np.float32(0.57389814), np.float32(0.5718418), np.float32(0.5513342), np.float32(0.5033018), np.float32(0.528883), np.float32(0.4891258), np.float32(0.49991798), np.float32(0.5001286), np.float32(0.5069884), np.float32(0.4644572), np.float32(0.41408947), np.float32(0.3977915), np.float32(0.40412307), np.float32(0.41355833), np.float32(0.35513133), np.float32(0.37252596), np.float32(0.3514007), np.float32(0.34875548), np.float32(0.28035635), np.float32(0.27309343), np.float32(0.29503024), np.float32(0.31700125), np.float32(0.3271078), np.float32(0.35093582), np.float32(0.38368744), np.float32(0.3726636), np.float32(0.37082294), np.float32(0.3677715), np.float32(0.28021613), np.float32(0.25996128), np.float32(0.25286356), np.float32(0.25278303), np.float32(0.27462608), np.float32(0.27521256), np.float32(0.29105988), np.float32(0.2586147), np.float32(0.25521156), np.float32(0.19382071), np.float32(0.19310175), np.float32(0.16554502), np.float32(0.14072558), np.float32(0.113595895), np.float32(0.12237534), np.float32(0.110798836), np.float32(0.09942695), np.float32(0.11285838), np.float32(0.10259276), np.float32(0.09878872), np.float32(0.08907623), np.float32(0.093120165), np.float32(0.08853689), np.float32(0.08026884), np.float32(0.08144254), np.float32(0.08242072), np.float32(0.06791232), np.float32(0.06452945), np.float32(0.06786924), np.float32(0.06999476), np.float32(0.07101161), np.float32(0.0722349), np.float32(0.07618859), np.float32(0.07623136), np.float32(0.0688254), np.float32(0.07018439), np.float32(0.072900385), np.float32(0.068577), np.float32(0.060295437), np.float32(0.062337376), np.float32(0.05731363), np.float32(0.05268393), np.float32(0.05286565), np.float32(0.057301763), np.float32(0.05862028), np.float32(0.046871323), np.float32(0.042344667), np.float32(0.048682556), np.float32(0.043700278), np.float32(0.036387213), np.float32(0.033650372), np.float32(0.03534558), np.float32(0.031174885), np.float32(0.028919408), np.float32(0.027893068), np.float32(0.029613372), np.float32(0.027511245), np.float32(0.025577772), np.float32(0.024784004), np.float32(0.024708448), np.float32(0.02772363), np.float32(0.02782934), np.float32(0.027931126), np.float32(0.028868482), np.float32(0.029533451), np.float32(0.028963774), np.float32(0.030068962), np.float32(0.030568833), np.float32(0.034908347), np.float32(0.037764393), np.float32(0.04107174), np.float32(0.045826994), np.float32(0.048153542), np.float32(0.050632562), np.float32(0.062079947), np.float32(0.07032209), np.float32(0.07717068), np.float32(0.07344501), np.float32(0.07986302), np.float32(0.08331597), np.float32(0.080423534), np.float32(0.07842481), np.float32(0.088898994), np.float32(0.0928138), np.float32(0.08392196), np.float32(0.09115229), np.float32(0.0892137), np.float32(0.08182231), np.float32(0.08041115), np.float32(0.090825066), np.float32(0.09501428), np.float32(0.0907373), np.float32(0.07948207), np.float32(0.091914706), np.float32(0.09633479), np.float32(0.07600489), np.float32(0.07214757), np.float32(0.081697434), np.float32(0.074220166), np.float32(0.06062229), np.float32(0.057801023), np.float32(0.07161218), np.float32(0.069711156), np.float32(0.066205256), np.float32(0.0783595), np.float32(0.093418114), np.float32(0.089170665), np.float32(0.09484379), np.float32(0.11346649), np.float32(0.117787205), np.float32(0.12235266), np.float32(0.13047081), np.float32(0.14334373), np.float32(0.120351754), np.float32(0.111505136), np.float32(0.12253367), np.float32(0.12804438), np.float32(0.11273202), np.float32(0.09206193), np.float32(0.11899226), np.float32(0.110903844), np.float32(0.10035017), np.float32(0.10038873), np.float32(0.11675098), np.float32(0.10432979), np.float32(0.08381753), np.float32(0.10087953), np.float32(0.106106885), np.float32(0.08875872), np.float32(0.070950866), np.float32(0.07065115), np.float32(0.068811685), np.float32(0.056645773), np.float32(0.05555502), np.float32(0.059547096), np.float32(0.064898826), np.float32(0.073402464), np.float32(0.078163706), np.float32(0.07710787), np.float32(0.09214243), np.float32(0.08801034), np.float32(0.087634325), np.float32(0.101912014), np.float32(0.11694943), np.float32(0.12379971), np.float32(0.12855004), np.float32(0.14177682), np.float32(0.1445425)], 'MLRNAARRLMAVGQRGISTSAMTMEEVAVPAGPKEFTEAWNKKAPSQLLVPELPSNFTNVSADNQTQGDLFPVNFYTPSSVLADGVKKDGVTLPGIDGYFGVKANHVPVIAQLRPGIVELSSGADTEKFFIAGGFAFVHPNGVADICALEAGTLDQFDPAAVKSALAAANSAQGQGDEYDQAANRAALELYAALDSALDQKS': [np.float32(0.86332226), np.float32(0.90817773), np.float32(0.93197715), np.float32(0.96148163), np.float32(0.96727365), np.float32(0.96862674), np.float32(0.97311854), np.float32(0.9754571), np.float32(0.9745238), np.float32(0.9744683), np.float32(0.97438556), np.float32(0.97396696), np.float32(0.9741011), np.float32(0.97079325), np.float32(0.9664446), np.float32(0.964985), np.float32(0.96477616), np.float32(0.95748657), np.float32(0.9519622), np.float32(0.9479824), np.float32(0.93405604), np.float32(0.8820631), np.float32(0.77661854), np.float32(0.7611014), np.float32(0.74527156), np.float32(0.7481433), np.float32(0.67859656), np.float32(0.667889), np.float32(0.64654326), np.float32(0.6302164), np.float32(0.6192824), np.float32(0.6008406), np.float32(0.5756921), np.float32(0.56627387), np.float32(0.52327895), np.float32(0.53777754), np.float32(0.5561856), np.float32(0.56014735), np.float32(0.56208354), np.float32(0.5372715), np.float32(0.5259219), np.float32(0.52700645), np.float32(0.39975554), np.float32(0.4438399), np.float32(0.54626167), np.float32(0.49218002), np.float32(0.45204937), np.float32(0.48639536), np.float32(0.50195193), np.float32(0.4915536), np.float32(0.59827256), np.float32(0.46285775), np.float32(0.42408693), np.float32(0.41219887), np.float32(0.29770526), np.float32(0.2881318), np.float32(0.24975717), np.float32(0.28298405), np.float32(0.20507637), np.float32(0.17868534), np.float32(0.19174308), np.float32(0.19344376), np.float32(0.24410307), np.float32(0.21825548), np.float32(0.21486522), np.float32(0.21598232), np.float32(0.19411519), np.float32(0.18997431), np.float32(0.17673507), np.float32(0.20711933), np.float32(0.18621144), np.float32(0.1608396), np.float32(0.15048593), np.float32(0.17398301), np.float32(0.14442933), np.float32(0.12896356), np.float32(0.1512882), np.float32(0.12664887), np.float32(0.12539577), np.float32(0.08854885), np.float32(0.07985975), np.float32(0.06739546), np.float32(0.071262114), np.float32(0.072134815), np.float32(0.07270941), np.float32(0.07541144), np.float32(0.061680883), np.float32(0.0737442), np.float32(0.07004459), np.float32(0.0650518), np.float32(0.055971988), np.float32(0.062160168), np.float32(0.06562071), np.float32(0.07326781), np.float32(0.0756972), np.float32(0.07374081), np.float32(0.08185823), np.float32(0.07838076), np.float32(0.079139754), np.float32(0.062587604), np.float32(0.04737536), np.float32(0.041628707), np.float32(0.038906768), np.float32(0.040539656), np.float32(0.03833454), np.float32(0.03900438), np.float32(0.039784074), np.float32(0.03697344), np.float32(0.036421314), np.float32(0.03640089), np.float32(0.038155284), np.float32(0.04262111), np.float32(0.051404897), np.float32(0.061138283), np.float32(0.068557374), np.float32(0.07488697), np.float32(0.07586378), np.float32(0.07309001), np.float32(0.06696042), np.float32(0.06524854), np.float32(0.062004738), np.float32(0.059836343), np.float32(0.058460973), np.float32(0.054736737), np.float32(0.052158095), np.float32(0.04857259), np.float32(0.044502392), np.float32(0.0387478), np.float32(0.044247888), np.float32(0.04993798), np.float32(0.05581222), np.float32(0.052676316), np.float32(0.052875776), np.float32(0.049596686), np.float32(0.04452799), np.float32(0.03861223), np.float32(0.03560008), np.float32(0.034417186), np.float32(0.035157938), np.float32(0.034386095), np.float32(0.03618197), np.float32(0.03975809), np.float32(0.04154079), np.float32(0.0455439), np.float32(0.049872108), np.float32(0.052867312), np.float32(0.05649448), np.float32(0.06010416), np.float32(0.06298317), np.float32(0.06804893), np.float32(0.07038333), np.float32(0.07453359), np.float32(0.076191224), np.float32(0.069815576), np.float32(0.07095349), np.float32(0.07494257), np.float32(0.07753293), np.float32(0.0796709), np.float32(0.09183603), np.float32(0.10226018), np.float32(0.10828805), np.float32(0.12329887), np.float32(0.13564493), np.float32(0.16171275), np.float32(0.17715168), np.float32(0.19920172), np.float32(0.22456172), np.float32(0.21994542), np.float32(0.20777252), np.float32(0.18506728), np.float32(0.18217112), np.float32(0.1726159), np.float32(0.16990525), np.float32(0.19198604), np.float32(0.21860625), np.float32(0.19748822), np.float32(0.21419092), np.float32(0.24643506), np.float32(0.23380926), np.float32(0.20135652), np.float32(0.19733506), np.float32(0.21173404), np.float32(0.18885219), np.float32(0.17844158), np.float32(0.1608205), np.float32(0.16573766), np.float32(0.15553625), np.float32(0.15883778), np.float32(0.171757), np.float32(0.17698123), np.float32(0.16702487), np.float32(0.17862822), np.float32(0.1751955), np.float32(0.17897908), np.float32(0.18589884), np.float32(0.18911822), np.float32(0.21261472), np.float32(0.22929059), np.float32(0.24537742), np.float32(0.294303), np.float32(0.296497), np.float32(0.31882328)], 'MPLSTYDAAPLLHSYDDSPQRWSGVTNGHQAGVIIDQFRGGKAIIIEGGTSTGDTKSIGGGSDLRLVITANPSEIERNYEQPTNRGGGGGGGVIGVSCGGQTPPTPSVGKTLLNTSPNLLPITTATDTFNNLKNLVKIDKGSSPSSGSNSLGGNYRKGGSNGSGYKSAGGNGGSPAISGNSEGGRNGSRSSGGPTGHFSTGYSKNSVKIRQHDSEVSPRPRRSYQGDSSSSRYYPKNSDILGQGLGGNSDSYNGSSSSGRYQQQDQQGGSHRGSRSNYHSNSDGSYNRSINSNSVGGGGSGAVGSGSGGSNYRSARNYENGNGSNGTQPRYGSGNGNGNSSNSNSSSGYNGSAASSTNSKSSYGASRGGNDGGVSSGYSSNYRDNYEDSPSHQRYNNTNSLERNGGGGSGAGASGGPRSYGRSDADRYGGTPSSRTPNLRNGSASAQISGSTSNSSNISLNSGSASAAGGGTPHSQQQQERSQAGKASTPPPITGRWIPPSLRPQHGLTQSEKNDAVFRRVRGILNKLTPEKFQELSDELLKLDLNSIAILKGVILLIFDKALDEPKYSSMYAQLCKRLSEEAPSFDKEPSNSSTFLRLLIAVCRDKFNNRLKRDENDNRPPPENEADEEERRHLAKQRMLGNVKFIGELNKLDMLSKNVLHQCIMELFDKKKKRTAGTQEMCEDMECLAQLLKTCGKNLDSEQGKELMNQYFEKLERRSKSSEYPPRIRFMLKDVIELRQNNWVPRKLGTTEGPVPIKQIRSDDDSIIRTPFPNRNRDMRNNDRDSDSWMNRFHLNIQPGGYNDMFSGLSVTGASPIVSPFATSNRDRDRDNRQYNNRGDRNRDRDQGGSGGANYGNRYNKHNQNGGGSGGGSSNNRDRDDSRRNNDRDRDRNDGQYGGNQLLGSKELAPRFKRNLITTNQDAVENLQMRPAANSLLFRAASQNQKFPATLPMSTPPNSSGSNNQGSSQGQLSNSHYPMLGTPTSHLINPTRPSSTPSAEYADNRTLLGVQQERGLKATSSSPNFSSGAEKLDLDGQAGRKGSHDGKDQGKNGSVERPSTPAGGIGSAKQQKKDKGPNKEELSKKASQYFKDRFYYDEEEDAEVTEIEIKDIDETKTEEADAAPVEVSEVKEDAAIPVTTPDRFTKLVDGFLELKLPEKALKDVCINLLMEVLDRVNDVFLERAVRLLQTLRKQSNIKPNIVVEIFKQVVNKMNEREALNPRIVSLVASLLAKTICEPALLKLSDIANFTDNGQHYPLFLLVLQQLVKVIGKDALEEKFRASKVDLMNSLPEADRNKERLAGILEDRKLSFLYPLLKVQAEMLKQLQSDPNPNNFYKWIKANVDNKYYKDPGFIQALMTVVVKYVTKETTLADNLDPKEHPEKSVTQKEQQLLENYSQMLQTFLGQNELQLMALYALQTFCYNENFPKGMLCRWFKYLYESEIIEEEAFVLWKEEISDKYPGKGSALFQVNAWLTWLQEAESEDDED': [np.float32(0.6104033), np.float32(0.4940566), np.float32(0.5970554), np.float32(0.8301263), np.float32(0.62757826), np.float32(0.8727737), np.float32(0.74654716), np.float32(0.420594), np.float32(0.3139273), np.float32(0.2692432), np.float32(0.25420383), np.float32(0.25778505), np.float32(0.24685094), np.float32(0.19582722), np.float32(0.18652901), np.float32(0.18362334), np.float32(0.19253802), np.float32(0.19724187), np.float32(0.19222686), np.float32(0.16462155), np.float32(0.15124749), np.float32(0.15031855), np.float32(0.13380586), np.float32(0.12760602), np.float32(0.10821709), np.float32(0.092268616), np.float32(0.08078818), np.float32(0.09755689), np.float32(0.09295871), np.float32(0.08546145), np.float32(0.096605785), np.float32(0.08681846), np.float32(0.0724345), np.float32(0.06495682), np.float32(0.060667243), np.float32(0.05586806), np.float32(0.050209653), np.float32(0.049766514), np.float32(0.045273792), np.float32(0.041747645), np.float32(0.0398462), np.float32(0.034362856), np.float32(0.033293955), np.float32(0.03342674), np.float32(0.03784768), np.float32(0.0449005), np.float32(0.04644297), np.float32(0.05333252), np.float32(0.06370309), np.float32(0.06584562), np.float32(0.07716512), np.float32(0.06517811), np.float32(0.051458217), np.float32(0.048761167), np.float32(0.040213697), np.float32(0.044418126), np.float32(0.055342518), np.float32(0.06473989), np.float32(0.08116801), np.float32(0.08320569), np.float32(0.09334786), np.float32(0.106297754), np.float32(0.13197781), np.float32(0.121819645), np.float32(0.14947027), np.float32(0.14659937), np.float32(0.14553611), np.float32(0.15155883), np.float32(0.18539615), np.float32(0.20865636), np.float32(0.48736995), np.float32(0.5652683), np.float32(0.5194729), np.float32(0.5974786), np.float32(0.69620234), np.float32(0.7725125), np.float32(0.7957131), np.float32(0.8048423), np.float32(0.8209682), np.float32(0.8382723), np.float32(0.85541296), np.float32(0.8179251), np.float32(0.8404842), np.float32(0.8296107), np.float32(0.80660087), np.float32(0.67942655), np.float32(0.74272454), np.float32(0.8407473), np.float32(0.85448116), np.float32(0.8664144), np.float32(0.9020036), np.float32(0.91406155), np.float32(0.88077676), np.float32(0.936884), np.float32(0.9315988), np.float32(0.8983912), np.float32(0.9360791), np.float32(0.9312004), np.float32(0.918185), np.float32(0.9395255), np.float32(0.9483393), np.float32(0.9549594), np.float32(0.9591098), np.float32(0.9581345), np.float32(0.9604743), np.float32(0.96022797), np.float32(0.9649201), np.float32(0.96401256), np.float32(0.9637144), np.float32(0.95925945), np.float32(0.9619718), np.float32(0.95681417), np.float32(0.9616838), np.float32(0.9500913), np.float32(0.96938723), np.float32(0.9642958), np.float32(0.95625407), np.float32(0.9554056), np.float32(0.96661884), np.float32(0.95594066), np.float32(0.9531259), np.float32(0.9580075), np.float32(0.9604739), np.float32(0.9606766), np.float32(0.9626028), np.float32(0.966309), np.float32(0.96956503), np.float32(0.9634844), np.float32(0.96113926), np.float32(0.963844), np.float32(0.95600444), np.float32(0.94093853), np.float32(0.9185628), np.float32(0.9082451), np.float32(0.9113652), np.float32(0.90579695), np.float32(0.92814565), np.float32(0.9254797), np.float32(0.9372447), np.float32(0.9307554), np.float32(0.94371444), np.float32(0.94626725), np.float32(0.951702), np.float32(0.95934606), np.float32(0.9725017), np.float32(0.9753422), np.float32(0.9783835), np.float32(0.9789355), np.float32(0.97982204), np.float32(0.9803288), np.float32(0.9808492), np.float32(0.98129547), np.float32(0.981282), np.float32(0.9815429), np.float32(0.98209536), np.float32(0.9820826), np.float32(0.9824087), np.float32(0.9827489), np.float32(0.9833334), np.float32(0.98361486), np.float32(0.98374903), np.float32(0.9840146), np.float32(0.9840162), np.float32(0.98325723), np.float32(0.9837736), np.float32(0.9838436), np.float32(0.98401004), np.float32(0.9837648), np.float32(0.9829159), np.float32(0.98304075), np.float32(0.9831092), np.float32(0.9832934), np.float32(0.983077), np.float32(0.9830703), np.float32(0.9831639), np.float32(0.98270124), np.float32(0.983315), np.float32(0.98363274), np.float32(0.983451), np.float32(0.9837812), np.float32(0.9837992), np.float32(0.9837843), np.float32(0.984553), np.float32(0.98439795), np.float32(0.98399043), np.float32(0.98412466), np.float32(0.98430276), np.float32(0.983727), np.float32(0.98433685), np.float32(0.98356503), np.float32(0.98361754), np.float32(0.98370945), np.float32(0.98349273), np.float32(0.983595), np.float32(0.9830398), np.float32(0.9831293), np.float32(0.98295146), np.float32(0.98269224), np.float32(0.98306483), np.float32(0.98310995), np.float32(0.98247045), np.float32(0.9814457), np.float32(0.9816622), np.float32(0.9809399), np.float32(0.98094076), np.float32(0.97947055), np.float32(0.97810477), np.float32(0.9774074), np.float32(0.976886), np.float32(0.97738874), np.float32(0.9768535), np.float32(0.9768289), np.float32(0.97679704), np.float32(0.9770702), np.float32(0.97676575), np.float32(0.9764057), np.float32(0.97574735), np.float32(0.97507757), np.float32(0.97519624), np.float32(0.9742338), np.float32(0.974244), np.float32(0.97472113), np.float32(0.97468), np.float32(0.9741788), np.float32(0.97466826), np.float32(0.97458345), np.float32(0.9746022), np.float32(0.9741123), np.float32(0.9741896), np.float32(0.97520614), np.float32(0.9754285), np.float32(0.9756433), np.float32(0.9749898), np.float32(0.9763332), np.float32(0.9764556), np.float32(0.9769571), np.float32(0.9767496), np.float32(0.97607577), np.float32(0.97652155), np.float32(0.9765014), np.float32(0.97729456), np.float32(0.9776765), np.float32(0.97793245), np.float32(0.9779122), np.float32(0.9777982), np.float32(0.97804385), np.float32(0.9777504), np.float32(0.9782176), np.float32(0.97836006), np.float32(0.9786597), np.float32(0.9791636), np.float32(0.9793438), np.float32(0.9786294), np.float32(0.9777739), np.float32(0.97821486), np.float32(0.97773767), np.float32(0.9776857), np.float32(0.97667307), np.float32(0.97594655), np.float32(0.9768008), np.float32(0.9765321), np.float32(0.9762365), np.float32(0.976449), np.float32(0.97703594), np.float32(0.9757627), np.float32(0.97480804), np.float32(0.9752645), np.float32(0.9757003), np.float32(0.97646445), np.float32(0.97682625), np.float32(0.97676927), np.float32(0.9777669), np.float32(0.97618616), np.float32(0.97580284), np.float32(0.97595394), np.float32(0.97700953), np.float32(0.977661), np.float32(0.9775474), np.float32(0.9773895), np.float32(0.97718346), np.float32(0.9761111), np.float32(0.97616947), np.float32(0.9753547), np.float32(0.9761402), np.float32(0.97555035), np.float32(0.9763481), np.float32(0.97714055), np.float32(0.97759855), np.float32(0.9780578), np.float32(0.97858024), np.float32(0.9797361), np.float32(0.98077184), np.float32(0.9810462), np.float32(0.9813473), np.float32(0.98188066), np.float32(0.98208046), np.float32(0.98282605), np.float32(0.9829153), np.float32(0.9828721), np.float32(0.9831269), np.float32(0.9827679), np.float32(0.9831529), np.float32(0.9826249), np.float32(0.9828111), np.float32(0.9836781), np.float32(0.9835865), np.float32(0.9839522), np.float32(0.9834668), np.float32(0.9833408), np.float32(0.9826592), np.float32(0.98219955), np.float32(0.9823002), np.float32(0.98191005), np.float32(0.9817345), np.float32(0.9810719), np.float32(0.98070717), np.float32(0.9806563), np.float32(0.97987217), np.float32(0.9803397), np.float32(0.9801383), np.float32(0.97959936), np.float32(0.97935826), np.float32(0.9789323), np.float32(0.97869635), np.float32(0.9784273), np.float32(0.9778847), np.float32(0.9779082), np.float32(0.97831374), np.float32(0.97805643), np.float32(0.9782165), np.float32(0.97834957), np.float32(0.9779077), np.float32(0.9781163), np.float32(0.97835004), np.float32(0.976918), np.float32(0.97736025), np.float32(0.9779574), np.float32(0.97834456), np.float32(0.9789771), np.float32(0.97886926), np.float32(0.97897935), np.float32(0.9792494), np.float32(0.97894317), np.float32(0.97834444), np.float32(0.97795814), np.float32(0.97690886), np.float32(0.97719586), np.float32(0.97655815), np.float32(0.97689945), np.float32(0.97659385), np.float32(0.97625947), np.float32(0.97682047), np.float32(0.9773433), np.float32(0.9777826), np.float32(0.9780514), np.float32(0.9799501), np.float32(0.97995937), np.float32(0.9799066), np.float32(0.9803709), np.float32(0.9810347), np.float32(0.9812624), np.float32(0.9805727), np.float32(0.98039836), np.float32(0.9801327), np.float32(0.98008454), np.float32(0.97943634), np.float32(0.97977644), np.float32(0.97939897), np.float32(0.9791535), np.float32(0.9789413), np.float32(0.9791405), np.float32(0.97910404), np.float32(0.97809887), np.float32(0.9779052), np.float32(0.9778692), np.float32(0.97728056), np.float32(0.9767413), np.float32(0.97604805), np.float32(0.9751932), np.float32(0.9736062), np.float32(0.9731435), np.float32(0.972622), np.float32(0.9720334), np.float32(0.97185034), np.float32(0.97088695), np.float32(0.9715721), np.float32(0.97097474), np.float32(0.97118145), np.float32(0.97046316), np.float32(0.9713936), np.float32(0.9702065), np.float32(0.9708466), np.float32(0.9725124), np.float32(0.9726385), np.float32(0.9724637), np.float32(0.9730854), np.float32(0.97457325), np.float32(0.97568697), np.float32(0.9762349), np.float32(0.9772175), np.float32(0.9774829), np.float32(0.97922415), np.float32(0.9801082), np.float32(0.98140395), np.float32(0.98140633), np.float32(0.9816332), np.float32(0.98198307), np.float32(0.98180574), np.float32(0.982665), np.float32(0.98253065), np.float32(0.9831035), np.float32(0.9829169), np.float32(0.98312515), np.float32(0.9835175), np.float32(0.98347175), np.float32(0.98377407), np.float32(0.9836622), np.float32(0.9836218), np.float32(0.9834487), np.float32(0.9830603), np.float32(0.9825148), np.float32(0.98230916), np.float32(0.9816294), np.float32(0.9817884), np.float32(0.98144907), np.float32(0.98109263), np.float32(0.980808), np.float32(0.9812321), np.float32(0.9814664), np.float32(0.98171633), np.float32(0.981512), np.float32(0.9813675), np.float32(0.9813828), np.float32(0.9809585), np.float32(0.98047435), np.float32(0.9809349), np.float32(0.9816065), np.float32(0.9812433), np.float32(0.9810852), np.float32(0.9813099), np.float32(0.9809183), np.float32(0.9807763), np.float32(0.980457), np.float32(0.98048234), np.float32(0.9801522), np.float32(0.9808319), np.float32(0.9812222), np.float32(0.9804864), np.float32(0.98078513), np.float32(0.9809888), np.float32(0.9810885), np.float32(0.9808183), np.float32(0.98105973), np.float32(0.9811081), np.float32(0.9814042), np.float32(0.9816632), np.float32(0.9818569), np.float32(0.9826248), np.float32(0.9831845), np.float32(0.9836758), np.float32(0.9836066), np.float32(0.9838479), np.float32(0.9842232), np.float32(0.9840443), np.float32(0.98376185), np.float32(0.9836857), np.float32(0.98334056), np.float32(0.9836398), np.float32(0.9836247), np.float32(0.983526), np.float32(0.9831029), np.float32(0.9834223), np.float32(0.9832427), np.float32(0.982755), np.float32(0.98325634), np.float32(0.98280925), np.float32(0.9825048), np.float32(0.98263896), np.float32(0.9822453), np.float32(0.9816065), np.float32(0.9804529), np.float32(0.9806716), np.float32(0.9806569), np.float32(0.9805504), np.float32(0.97956353), np.float32(0.98090315), np.float32(0.9796967), np.float32(0.9784526), np.float32(0.9771813), np.float32(0.9765751), np.float32(0.975319), np.float32(0.9728855), np.float32(0.970489), np.float32(0.9694621), np.float32(0.96872205), np.float32(0.9637855), np.float32(0.9643133), np.float32(0.9667587), np.float32(0.965836), np.float32(0.95616525), np.float32(0.9521019), np.float32(0.9373463), np.float32(0.9271099), np.float32(0.9281546), np.float32(0.9155545), np.float32(0.88658524), np.float32(0.8484693), np.float32(0.81791043), np.float32(0.77370965), np.float32(0.6937622), np.float32(0.6834711), np.float32(0.6468819), np.float32(0.59750825), np.float32(0.5128541), np.float32(0.50757706), np.float32(0.52770597), np.float32(0.49054593), np.float32(0.44846907), np.float32(0.4302044), np.float32(0.39645272), np.float32(0.37175938), np.float32(0.31768626), np.float32(0.30654034), np.float32(0.2822868), np.float32(0.23359391), np.float32(0.19364642), np.float32(0.18478799), np.float32(0.18368433), np.float32(0.16043155), np.float32(0.15725897), np.float32(0.17935552), np.float32(0.15047911), np.float32(0.139986), np.float32(0.14808653), np.float32(0.14423335), np.float32(0.12466479), np.float32(0.119733065), np.float32(0.119225055), np.float32(0.10566767), np.float32(0.09536343), np.float32(0.095013954), np.float32(0.08385501), np.float32(0.07447283), np.float32(0.061830398), np.float32(0.05701771), np.float32(0.05187895), np.float32(0.046104226), np.float32(0.037360426), np.float32(0.038720105), np.float32(0.04205938), np.float32(0.037529696), np.float32(0.035642467), np.float32(0.03827516), np.float32(0.040799607), np.float32(0.042618483), np.float32(0.045489583), np.float32(0.04260802), np.float32(0.042551994), np.float32(0.04181387), np.float32(0.04017003), np.float32(0.039973576), np.float32(0.044545703), np.float32(0.048021216), np.float32(0.04607396), np.float32(0.044754203), np.float32(0.053956848), np.float32(0.05734169), np.float32(0.05776007), np.float32(0.05902933), np.float32(0.06843458), np.float32(0.07965978), np.float32(0.088244356), np.float32(0.09848695), np.float32(0.09610254), np.float32(0.09921265), np.float32(0.10602532), np.float32(0.114987224), np.float32(0.13321038), np.float32(0.12635234), np.float32(0.13607806), np.float32(0.15290493), np.float32(0.12993047), np.float32(0.118261285), np.float32(0.12181234), np.float32(0.10960773), np.float32(0.09961579), np.float32(0.09775808), np.float32(0.10337934), np.float32(0.10065544), np.float32(0.08943371), np.float32(0.08823595), np.float32(0.087648496), np.float32(0.07927183), np.float32(0.07141708), np.float32(0.07223763), np.float32(0.07440929), np.float32(0.062603466), np.float32(0.059313107), np.float32(0.0650853), np.float32(0.0656813), np.float32(0.060159486), np.float32(0.058133814), np.float32(0.06316368), np.float32(0.06875924), np.float32(0.08047285), np.float32(0.10119517), np.float32(0.122156724), np.float32(0.15379073), np.float32(0.1845621), np.float32(0.20463789), np.float32(0.21910773), np.float32(0.25307882), np.float32(0.34933233), np.float32(0.46018595), np.float32(0.5256021), np.float32(0.62041986), np.float32(0.68414074), np.float32(0.74292916), np.float32(0.75854135), np.float32(0.76800925), np.float32(0.78471667), np.float32(0.7723539), np.float32(0.7704948), np.float32(0.7678458), np.float32(0.7881636), np.float32(0.7735763), np.float32(0.7427113), np.float32(0.69586223), np.float32(0.6241675), np.float32(0.56927663), np.float32(0.49558344), np.float32(0.41830465), np.float32(0.37586528), np.float32(0.3641578), np.float32(0.34064928), np.float32(0.32112062), np.float32(0.28825125), np.float32(0.2334065), np.float32(0.18814956), np.float32(0.17982897), np.float32(0.18063644), np.float32(0.17084743), np.float32(0.16474703), np.float32(0.16700669), np.float32(0.16567792), np.float32(0.15561981), np.float32(0.15277337), np.float32(0.16266827), np.float32(0.14692622), np.float32(0.13242704), np.float32(0.12425871), np.float32(0.14322051), np.float32(0.1238857), np.float32(0.14230417), np.float32(0.16805722), np.float32(0.16871987), np.float32(0.15782247), np.float32(0.12334061), np.float32(0.121363975), np.float32(0.13592975), np.float32(0.12879461), np.float32(0.12378953), np.float32(0.13324155), np.float32(0.13604812), np.float32(0.13381016), np.float32(0.1432564), np.float32(0.14860137), np.float32(0.150129), np.float32(0.15937206), np.float32(0.17498909), np.float32(0.16766165), np.float32(0.15454838), np.float32(0.170891), np.float32(0.17965406), np.float32(0.1759514), np.float32(0.18841225), np.float32(0.19675747), np.float32(0.17969033), np.float32(0.16855922), np.float32(0.18114668), np.float32(0.19298247), np.float32(0.18750876), np.float32(0.20057596), np.float32(0.20919305), np.float32(0.18384978), np.float32(0.1574668), np.float32(0.16512309), np.float32(0.1635518), np.float32(0.15476745), np.float32(0.16425486), np.float32(0.16921152), np.float32(0.182816), np.float32(0.18042487), np.float32(0.16263424), np.float32(0.17724788), np.float32(0.19928274), np.float32(0.19880016), np.float32(0.21158263), np.float32(0.22194923), np.float32(0.19603431), np.float32(0.19218768), np.float32(0.20018125), np.float32(0.20975849), np.float32(0.20700832), np.float32(0.19716354), np.float32(0.20400812), np.float32(0.20538895), np.float32(0.20298035), np.float32(0.19508585), np.float32(0.20135336), np.float32(0.2003858), np.float32(0.18725362), np.float32(0.19445251), np.float32(0.17724852), np.float32(0.18017864), np.float32(0.17133486), np.float32(0.16344035), np.float32(0.16706528), np.float32(0.15781899), np.float32(0.14665647), np.float32(0.13841522), np.float32(0.14652863), np.float32(0.1629218), np.float32(0.15555729), np.float32(0.15494555), np.float32(0.15348634), np.float32(0.14816415), np.float32(0.14527018), np.float32(0.15490036), np.float32(0.16599119), np.float32(0.15306263), np.float32(0.15349749), np.float32(0.15297572), np.float32(0.1390703), np.float32(0.12844008), np.float32(0.14044133), np.float32(0.14097814), np.float32(0.14473759), np.float32(0.15554966), np.float32(0.17292085), np.float32(0.19093932), np.float32(0.25555652), np.float32(0.30349225), np.float32(0.44405454), np.float32(0.47079232), np.float32(0.52782553), np.float32(0.5076444), np.float32(0.58039033), np.float32(0.5970639), np.float32(0.62248164), np.float32(0.59419405), np.float32(0.6467616), np.float32(0.70227), np.float32(0.7423504), np.float32(0.773806), np.float32(0.7701601), np.float32(0.8238732), np.float32(0.8618053), np.float32(0.88120794), np.float32(0.9115591), np.float32(0.93208826), np.float32(0.9462666), np.float32(0.9519059), np.float32(0.95084333), np.float32(0.96019363), np.float32(0.9585508), np.float32(0.9606705), np.float32(0.96364194), np.float32(0.96364325), np.float32(0.96310997), np.float32(0.9592636), np.float32(0.95554745), np.float32(0.9506622), np.float32(0.9532442), np.float32(0.9554685), np.float32(0.9561729), np.float32(0.9523464), np.float32(0.95071703), np.float32(0.9526069), np.float32(0.9505157), np.float32(0.9383751), np.float32(0.9353628), np.float32(0.93732053), np.float32(0.92877495), np.float32(0.9331752), np.float32(0.9282884), np.float32(0.9339139), np.float32(0.9304177), np.float32(0.9361689), np.float32(0.92522174), np.float32(0.9232538), np.float32(0.9224529), np.float32(0.9193295), np.float32(0.91789407), np.float32(0.9086954), np.float32(0.88385105), np.float32(0.8974478), np.float32(0.8882786), np.float32(0.8856209), np.float32(0.8996328), np.float32(0.90926737), np.float32(0.9141752), np.float32(0.92252153), np.float32(0.92839885), np.float32(0.92666006), np.float32(0.9327225), np.float32(0.92551124), np.float32(0.92601734), np.float32(0.9258324), np.float32(0.9245693), np.float32(0.92535746), np.float32(0.9321997), np.float32(0.9453391), np.float32(0.9513138), np.float32(0.95776767), np.float32(0.96118957), np.float32(0.95849925), np.float32(0.9623339), np.float32(0.9583248), np.float32(0.95811105), np.float32(0.9580226), np.float32(0.96113056), np.float32(0.9589524), np.float32(0.9524087), np.float32(0.9576082), np.float32(0.9579727), np.float32(0.9615182), np.float32(0.96267617), np.float32(0.95768774), np.float32(0.96127725), np.float32(0.95613575), np.float32(0.9580413), np.float32(0.957312), np.float32(0.95747197), np.float32(0.9549852), np.float32(0.96007377), np.float32(0.96195376), np.float32(0.96442574), np.float32(0.96643716), np.float32(0.97015375), np.float32(0.9711482), np.float32(0.9739541), np.float32(0.97622), np.float32(0.9764407), np.float32(0.9805859), np.float32(0.9811313), np.float32(0.98208815), np.float32(0.98221886), np.float32(0.98193616), np.float32(0.981797), np.float32(0.9821348), np.float32(0.9820632), np.float32(0.9825266), np.float32(0.98259914), np.float32(0.9821484), np.float32(0.9832502), np.float32(0.98368406), np.float32(0.9834095), np.float32(0.98343223), np.float32(0.9841426), np.float32(0.98358846), np.float32(0.9835798), np.float32(0.9830525), np.float32(0.98244655), np.float32(0.981881), np.float32(0.98204297), np.float32(0.9814091), np.float32(0.9811224), np.float32(0.98064613), np.float32(0.9810228), np.float32(0.9814625), np.float32(0.9819649), np.float32(0.98125345), np.float32(0.9812216), np.float32(0.9796448), np.float32(0.9790881), np.float32(0.97772104), np.float32(0.97538143), np.float32(0.9730886), np.float32(0.97199214), np.float32(0.9679221), np.float32(0.9655929), np.float32(0.9636955), np.float32(0.96654165), np.float32(0.96394354), np.float32(0.9629214), np.float32(0.9631517), np.float32(0.9624938), np.float32(0.9625814), np.float32(0.9632981), np.float32(0.96220523), np.float32(0.9652774), np.float32(0.96605295), np.float32(0.96555924), np.float32(0.9659036), np.float32(0.96615154), np.float32(0.96379226), np.float32(0.96369284), np.float32(0.9627693), np.float32(0.9586056), np.float32(0.95667076), np.float32(0.95912457), np.float32(0.95700413), np.float32(0.9563089), np.float32(0.95321363), np.float32(0.9465158), np.float32(0.94420487), np.float32(0.93808925), np.float32(0.9266172), np.float32(0.91973394), np.float32(0.90778846), np.float32(0.9058512), np.float32(0.9004563), np.float32(0.897029), np.float32(0.89683527), np.float32(0.88542056), np.float32(0.8736765), np.float32(0.88035804), np.float32(0.87731016), np.float32(0.86932826), np.float32(0.85939306), np.float32(0.85014254), np.float32(0.8418171), np.float32(0.8416921), np.float32(0.8295559), np.float32(0.8381812), np.float32(0.832195), np.float32(0.82121366), np.float32(0.8199679), np.float32(0.8251157), np.float32(0.82068694), np.float32(0.8194937), np.float32(0.8316402), np.float32(0.85055363), np.float32(0.8636071), np.float32(0.868797), np.float32(0.8925256), np.float32(0.9012886), np.float32(0.91845965), np.float32(0.9194041), np.float32(0.92461383), np.float32(0.9263875), np.float32(0.9314947), np.float32(0.939144), np.float32(0.9481246), np.float32(0.95180565), np.float32(0.95818543), np.float32(0.9638724), np.float32(0.9675145), np.float32(0.9685278), np.float32(0.97023094), np.float32(0.9714796), np.float32(0.97405255), np.float32(0.9760513), np.float32(0.9776788), np.float32(0.97863674), np.float32(0.97999483), np.float32(0.981089), np.float32(0.9817139), np.float32(0.9814124), np.float32(0.98157835), np.float32(0.9817155), np.float32(0.9818819), np.float32(0.9817312), np.float32(0.9814497), np.float32(0.9818397), np.float32(0.9813307), np.float32(0.9809264), np.float32(0.9811498), np.float32(0.9813809), np.float32(0.98103446), np.float32(0.98091036), np.float32(0.9808153), np.float32(0.98072654), np.float32(0.9802628), np.float32(0.9793336), np.float32(0.9792519), np.float32(0.9798594), np.float32(0.97878563), np.float32(0.9784167), np.float32(0.9783362), np.float32(0.9785806), np.float32(0.9779363), np.float32(0.9779413), np.float32(0.9780293), np.float32(0.9770065), np.float32(0.9771857), np.float32(0.97790295), np.float32(0.97762054), np.float32(0.9778903), np.float32(0.97795814), np.float32(0.97834283), np.float32(0.9779292), np.float32(0.9770865), np.float32(0.9770059), np.float32(0.97664535), np.float32(0.9767834), np.float32(0.9766307), np.float32(0.97626776), np.float32(0.0067910063), np.float32(0.9756048), np.float32(0.9747785), np.float32(0.9750923), np.float32(0.97508776), np.float32(0.97350276), np.float32(0.97346175), np.float32(0.97315264), np.float32(0.97246677), np.float32(0.97388655), np.float32(0.97377735), np.float32(0.9747415), np.float32(0.9748598), np.float32(0.9766425), np.float32(0.97667027), np.float32(0.9765152), np.float32(0.9763743), np.float32(0.97686744), np.float32(0.9780954), np.float32(0.9780431), np.float32(0.97801876), np.float32(0.9777445), np.float32(0.97777736), np.float32(0.97792643), np.float32(0.97807515), np.float32(0.9785245), np.float32(0.97864383), np.float32(0.97920656), np.float32(0.9799831), np.float32(0.9800709), np.float32(0.97999144), np.float32(0.9808451), np.float32(0.9808482), np.float32(0.98117644), np.float32(0.9815159), np.float32(0.9820354), np.float32(0.9823172), np.float32(0.98250085), np.float32(0.9825556), np.float32(0.98246944), np.float32(0.98223877), np.float32(0.9827323), np.float32(0.9830201), np.float32(0.98296875), np.float32(0.98292196), np.float32(0.9829675), np.float32(0.9827073), np.float32(0.9826543), np.float32(0.9822441), np.float32(0.9822479), np.float32(0.98269963), np.float32(0.98290056), np.float32(0.9832771), np.float32(0.983267), np.float32(0.98256797), np.float32(0.98256886), np.float32(0.9823682), np.float32(0.9825048), np.float32(0.9822259), np.float32(0.9823971), np.float32(0.9825149), np.float32(0.98236936), np.float32(0.9826083), np.float32(0.9828021), np.float32(0.9831207), np.float32(0.98322695), np.float32(0.983167), np.float32(0.9837284), np.float32(0.98364985), np.float32(0.982691), np.float32(0.9825796), np.float32(0.9810792), np.float32(0.9796865), np.float32(0.9778782), np.float32(0.97712916), np.float32(0.97550565), np.float32(0.97320235), np.float32(0.9698705), np.float32(0.965027), np.float32(0.956434), np.float32(0.95431757), np.float32(0.9492945), np.float32(0.9403882), np.float32(0.9292021), np.float32(0.9284633), np.float32(0.9155813), np.float32(0.909267), np.float32(0.92103815), np.float32(0.9237665), np.float32(0.9205458), np.float32(0.9215295), np.float32(0.9202917), np.float32(0.91872644), np.float32(0.9239078), np.float32(0.92340964), np.float32(0.9201884), np.float32(0.9262774), np.float32(0.9277514), np.float32(0.9288148), np.float32(0.917262), np.float32(0.9220928), np.float32(0.92762166), np.float32(0.9273697), np.float32(0.93221027), np.float32(0.9354389), np.float32(0.9354041), np.float32(0.9426579), np.float32(0.9535389), np.float32(0.9586878), np.float32(0.9591251), np.float32(0.9636726), np.float32(0.966835), np.float32(0.9594586), np.float32(0.9547808), np.float32(0.9601095), np.float32(0.9621165), np.float32(0.9611823), np.float32(0.96264046), np.float32(0.96191555), np.float32(0.96731156), np.float32(0.96724975), np.float32(0.9684711), np.float32(0.9704707), np.float32(0.97138083), np.float32(0.9713724), np.float32(0.9714797), np.float32(0.9714855), np.float32(0.9681189), np.float32(0.96629155), np.float32(0.95834845), np.float32(0.95154107), np.float32(0.94374704), np.float32(0.92069453), np.float32(0.90238255), np.float32(0.87677914), np.float32(0.8483263), np.float32(0.8240672), np.float32(0.7826912), np.float32(0.7605377), np.float32(0.73689944), np.float32(0.7238867), np.float32(0.7039434), np.float32(0.69459873), np.float32(0.6813877), np.float32(0.6649116), np.float32(0.64771557), np.float32(0.5822715), np.float32(0.51204103), np.float32(0.41813356), np.float32(0.37174034), np.float32(0.32378465), np.float32(0.24384417), np.float32(0.24384417), np.float32(0.239586), np.float32(0.20828019), np.float32(0.17046133), np.float32(0.14233455), np.float32(0.13492179), np.float32(0.12995937), np.float32(0.10548782), np.float32(0.09330145), np.float32(0.081726916), np.float32(0.07741955), np.float32(0.062390845), np.float32(0.06502231), np.float32(0.07162279), np.float32(0.06490072), np.float32(0.059276223), np.float32(0.06572733), np.float32(0.054783676), np.float32(0.052620463), np.float32(0.048842516), np.float32(0.046900634), np.float32(0.039420333), np.float32(0.0343198), np.float32(0.03600506), np.float32(0.036358625), np.float32(0.030693777), np.float32(0.028994959), np.float32(0.034014735), np.float32(0.03606817), np.float32(0.03175673), np.float32(0.03944831), np.float32(0.056664314), np.float32(0.06203796), np.float32(0.059036136), np.float32(0.07391465), np.float32(0.08260658), np.float32(0.079462074), np.float32(0.0770209), np.float32(0.09283174), np.float32(0.09354261), np.float32(0.0734271), np.float32(0.07148404), np.float32(0.08250139), np.float32(0.07715738), np.float32(0.060327463), np.float32(0.06643191), np.float32(0.08066014), np.float32(0.072689034), np.float32(0.058927774), np.float32(0.07695736), np.float32(0.08882676), np.float32(0.08340573), np.float32(0.08675721), np.float32(0.1032976), np.float32(0.10638748), np.float32(0.09570145), np.float32(0.09922113), np.float32(0.096515276), np.float32(0.08457447), np.float32(0.08746483), np.float32(0.09075313), np.float32(0.0834108), np.float32(0.07088542), np.float32(0.07257729), np.float32(0.07600534), np.float32(0.069361895), np.float32(0.058675237), np.float32(0.061106034), np.float32(0.06274717), np.float32(0.054842792), np.float32(0.05016306), np.float32(0.058308188), np.float32(0.060228728), np.float32(0.051479165), np.float32(0.047943715), np.float32(0.050781228), np.float32(0.04823455), np.float32(0.041210383), np.float32(0.0343791), np.float32(0.030651277), np.float32(0.029061971), np.float32(0.026485875), np.float32(0.029084211), np.float32(0.027599854), np.float32(0.024741305), np.float32(0.028596323), np.float32(0.033129368), np.float32(0.032514032), np.float32(0.03857284), np.float32(0.046754673), np.float32(0.055437546), np.float32(0.05812392), np.float32(0.07396643), np.float32(0.07963259), np.float32(0.07546257), np.float32(0.06965341), np.float32(0.06383735), np.float32(0.05710407), np.float32(0.05830022), np.float32(0.05655691), np.float32(0.04919855), np.float32(0.04532215), np.float32(0.04515186), np.float32(0.045029), np.float32(0.038164172), np.float32(0.034535415), np.float32(0.037147425), np.float32(0.034605797), np.float32(0.03504969), np.float32(0.03362344), np.float32(0.035261527), np.float32(0.038656447), np.float32(0.037339784), np.float32(0.03482179), np.float32(0.03406218), np.float32(0.03629432), np.float32(0.03597234), np.float32(0.03478845), np.float32(0.041618474), np.float32(0.041972466), np.float32(0.046172254), np.float32(0.05617694), np.float32(0.06363472), np.float32(0.065121025), np.float32(0.07265389), np.float32(0.08497823), np.float32(0.09194679), np.float32(0.101585895), np.float32(0.11343997), np.float32(0.13330704), np.float32(0.13944718), np.float32(0.14829257), np.float32(0.16514361), np.float32(0.18159795), np.float32(0.17457272), np.float32(0.16202506), np.float32(0.17024776), np.float32(0.17554703), np.float32(0.15867998), np.float32(0.14923279), np.float32(0.14623763), np.float32(0.14737965), np.float32(0.124946885), np.float32(0.12134406), np.float32(0.13065517), np.float32(0.1323099), np.float32(0.13110363), np.float32(0.11381801), np.float32(0.11376852), np.float32(0.11376459), np.float32(0.10085713), np.float32(0.09623497), np.float32(0.09298956), np.float32(0.08738685), np.float32(0.07883283), np.float32(0.08105829), np.float32(0.07672677), np.float32(0.06744473), np.float32(0.06380779), np.float32(0.06525225), np.float32(0.056457184), np.float32(0.050596498), np.float32(0.05721412), np.float32(0.059045505), np.float32(0.053537656), np.float32(0.056789402), np.float32(0.064785756), np.float32(0.06489499), np.float32(0.06678323), np.float32(0.06873845), np.float32(0.06662057), np.float32(0.07689088), np.float32(0.07879132), np.float32(0.07779612), np.float32(0.081878446), np.float32(0.09096077), np.float32(0.08744625), np.float32(0.08478483), np.float32(0.094077885), np.float32(0.087415695), np.float32(0.090384945), np.float32(0.09532742), np.float32(0.11033585), np.float32(0.11453857), np.float32(0.13092557), np.float32(0.14297202), np.float32(0.13902731), np.float32(0.14539538), np.float32(0.15581127), np.float32(0.15065542), np.float32(0.15003303), np.float32(0.13599102), np.float32(0.1151529), np.float32(0.10481194), np.float32(0.09260757), np.float32(0.07492422), np.float32(0.06372853), np.float32(0.06630551), np.float32(0.065828435), np.float32(0.05891075), np.float32(0.051429097), np.float32(0.056216218), np.float32(0.052960962), np.float32(0.0456444), np.float32(0.04716825), np.float32(0.052345388), np.float32(0.050122317), np.float32(0.048716255), np.float32(0.044444818), np.float32(0.0468752), np.float32(0.04724528), np.float32(0.05091465), np.float32(0.056144852), np.float32(0.05858403), np.float32(0.065021835), np.float32(0.088466994), np.float32(0.14420505), np.float32(0.16717093), np.float32(0.19169912), np.float32(0.21636528), np.float32(0.2635001), np.float32(0.28691077), np.float32(0.31490582), np.float32(0.4037078), np.float32(0.42171788), np.float32(0.41700262), np.float32(0.46013832), np.float32(0.46575186), np.float32(0.46755514), np.float32(0.47758996), np.float32(0.44551432), np.float32(0.4204885), np.float32(0.39890847), np.float32(0.39026657), np.float32(0.35987478), np.float32(0.34793153), np.float32(0.36459282), np.float32(0.33362257), np.float32(0.24727696), np.float32(0.24596876), np.float32(0.2470181), np.float32(0.195902), np.float32(0.13514796), np.float32(0.12342371), np.float32(0.118650466), np.float32(0.10759529), np.float32(0.10415293), np.float32(0.09495696), np.float32(0.0858631), np.float32(0.07270198), np.float32(0.06997405), np.float32(0.06389448), np.float32(0.059459344), np.float32(0.05352921), np.float32(0.04882528), np.float32(0.04850879), np.float32(0.04050693), np.float32(0.037125517), np.float32(0.042825613), np.float32(0.04120162), np.float32(0.03786874), np.float32(0.038419154), np.float32(0.047040317), np.float32(0.049666174), np.float32(0.04748968), np.float32(0.04476938), np.float32(0.05288718), np.float32(0.050173193), np.float32(0.04824633), np.float32(0.040521443), np.float32(0.038307954), np.float32(0.038539972), np.float32(0.033108417), np.float32(0.030567082), np.float32(0.033394303), np.float32(0.034106992), np.float32(0.03297014), np.float32(0.034063637), np.float32(0.038983878), np.float32(0.04521126), np.float32(0.04995848), np.float32(0.05474902), np.float32(0.05796908), np.float32(0.065369196), np.float32(0.07225949), np.float32(0.069901824), np.float32(0.06346754), np.float32(0.054942716), np.float32(0.05879844), np.float32(0.055437557), np.float32(0.04729755), np.float32(0.04720583), np.float32(0.05201599), np.float32(0.056398965), np.float32(0.056019954), np.float32(0.061615266), np.float32(0.074737854), np.float32(0.0870966), np.float32(0.086026326), np.float32(0.09710074), np.float32(0.11500028), np.float32(0.13166189), np.float32(0.12746075), np.float32(0.13983795), np.float32(0.12424793), np.float32(0.11930159), np.float32(0.11469431), np.float32(0.108257115), np.float32(0.0977261), np.float32(0.090974785), np.float32(0.096168965), np.float32(0.10350192), np.float32(0.09893639), np.float32(0.10622177), np.float32(0.11175572), np.float32(0.10940446), np.float32(0.117656656), np.float32(0.13542078), np.float32(0.13621046), np.float32(0.14265798), np.float32(0.14635983), np.float32(0.1498869), np.float32(0.1691508), np.float32(0.17106315), np.float32(0.18535396), np.float32(0.18504629), np.float32(0.17412853), np.float32(0.1772812), np.float32(0.19269633), np.float32(0.18493779), np.float32(0.19700386), np.float32(0.21133359), np.float32(0.24750133), np.float32(0.2441478), np.float32(0.27264935), np.float32(0.37557438), np.float32(0.46905732)], 'MEDIFHWCREGNSIQVRLWLDETEHDNNLGDDHGFSPLHWVAKEGHAKLVETLLQRGSRVNATNMGDDIPLHLAAAHGHRDVVQMLIKERSDVNAVNEHGNTPLHYACFWGYDMICEDLLNAGAQVGIANKDGHTPLEKAKPSLAKRLQDLVEKSGREVKVISFKEQSWQGLKTRSRDATLSRFKGISMGDLDLHTKLSVTPSGETWRGRWQKNDVVAKILAVRQCTPRISRDFNEEFPKLRIFSHPNILPIIGACNSPPNLVTISQFMPRSSLFSLLHGATGVVVDTSQAVSFALDVARGMAFLHSLERIIPTYHLNSHHVMIDDDLTARINMGDAKFSFQEKGRIYQPAWMSPETLQRKQADRNWEACDMWSFAILIWELTTREVPFAEWSPMECGMKIALEGLRVKIPPGTSTHMAKLISICMNEDPGKRPKFDMVVPILEKMRR': [np.float32(0.27773392), np.float32(0.24601495), np.float32(0.22345044), np.float32(0.2000917), np.float32(0.17656766), np.float32(0.17473899), np.float32(0.17678565), np.float32(0.17433338), np.float32(0.1861689), np.float32(0.15934263), np.float32(0.18605334), np.float32(0.15439904), np.float32(0.14433037), np.float32(0.1498906), np.float32(0.13949433), np.float32(0.14435594), np.float32(0.17496128), np.float32(0.20858906), np.float32(0.24023764), np.float32(0.3112137), np.float32(0.35029536), np.float32(0.38055572), np.float32(0.3238099), np.float32(0.27271423), np.float32(0.25174415), np.float32(0.2215735), np.float32(0.23599698), np.float32(0.2617681), np.float32(0.3018908), np.float32(0.27099633), np.float32(0.26093265), np.float32(0.2465942), np.float32(0.24110112), np.float32(0.23493358), np.float32(0.1577707), np.float32(0.13663477), np.float32(0.13375191), np.float32(0.10518798), np.float32(0.078902155), np.float32(0.08101556), np.float32(0.07091326), np.float32(0.061322745), np.float32(0.049124684), np.float32(0.056450225), np.float32(0.05896859), np.float32(0.062197946), np.float32(0.06298077), np.float32(0.0784561), np.float32(0.08006854), np.float32(0.08544386), np.float32(0.09489378), np.float32(0.10343104), np.float32(0.11663396), np.float32(0.1341636), np.float32(0.14933187), np.float32(0.14639749), np.float32(0.13833539), np.float32(0.11714376), np.float32(0.0983901), np.float32(0.08146351), np.float32(0.060970705), np.float32(0.055586725), np.float32(0.05750673), np.float32(0.04906594), np.float32(0.04145532), np.float32(0.05185373), np.float32(0.056531463), np.float32(0.04979656), np.float32(0.04164524), np.float32(0.034911923), np.float32(0.02449564), np.float32(0.019118214), np.float32(0.021639371), np.float32(0.02311463), np.float32(0.02277526), np.float32(0.019506212), np.float32(0.024590226), np.float32(0.022720965), np.float32(0.02732842), np.float32(0.028616197), np.float32(0.03199231), np.float32(0.03691801), np.float32(0.042832747), np.float32(0.0456345), np.float32(0.049624816), np.float32(0.053886358), np.float32(0.06831879), np.float32(0.074706644), np.float32(0.08007854), np.float32(0.08197059), np.float32(0.07449239), np.float32(0.07196032), np.float32(0.06241124), np.float32(0.05387257), np.float32(0.053460803), np.float32(0.051761612), np.float32(0.045039535), np.float32(0.04797635), np.float32(0.053024005), np.float32(0.056656513), np.float32(0.04226205), np.float32(0.036298905), np.float32(0.030548904), np.float32(0.027175426), np.float32(0.022893375), np.float32(0.02417724), np.float32(0.022950511), np.float32(0.021152262), np.float32(0.020610485), np.float32(0.023020813), np.float32(0.02113976), np.float32(0.020609604), np.float32(0.019641997), np.float32(0.020268613), np.float32(0.021018367), np.float32(0.02105817), np.float32(0.02318361), np.float32(0.026404133), np.float32(0.02844639), np.float32(0.039252024), np.float32(0.0523849), np.float32(0.0722322), np.float32(0.08214216), np.float32(0.09315345), np.float32(0.10507953), np.float32(0.11510943), np.float32(0.13066849), np.float32(0.17179063), np.float32(0.17328534), np.float32(0.1534449), np.float32(0.16945131), np.float32(0.19001473), np.float32(0.19158685), np.float32(0.16877785), np.float32(0.17601039), np.float32(0.16492355), np.float32(0.15092053), np.float32(0.14738055), np.float32(0.1441208), np.float32(0.13250864), np.float32(0.12288422), np.float32(0.13221435), np.float32(0.14208256), np.float32(0.13104166), np.float32(0.12837951), np.float32(0.13395952), np.float32(0.13544184), np.float32(0.1300278), np.float32(0.1308147), np.float32(0.1285222), np.float32(0.11066666), np.float32(0.09925623), np.float32(0.09635041), np.float32(0.100260586), np.float32(0.092640854), np.float32(0.0918141), np.float32(0.0964551), np.float32(0.10025711), np.float32(0.09848632), np.float32(0.10628825), np.float32(0.11902051), np.float32(0.119913206), np.float32(0.12641762), np.float32(0.14582957), np.float32(0.18175831), np.float32(0.19282605), np.float32(0.19812879), np.float32(0.1996092), np.float32(0.1784049), np.float32(0.2044448), np.float32(0.20816942), np.float32(0.25233328), np.float32(0.25505698), np.float32(0.25245017), np.float32(0.28031087), np.float32(0.2834235), np.float32(0.29128307), np.float32(0.29506963), np.float32(0.2903259), np.float32(0.24906391), np.float32(0.26101017), np.float32(0.29384774), np.float32(0.2793575), np.float32(0.23864244), np.float32(0.26339036), np.float32(0.23898815), np.float32(0.23046447), np.float32(0.23891528), np.float32(0.22345144), np.float32(0.21286492), np.float32(0.21430379), np.float32(0.20661032), np.float32(0.2144493), np.float32(0.2695075), np.float32(0.27415603), np.float32(0.20246407), np.float32(0.21133624), np.float32(0.19155493), np.float32(0.17074755), np.float32(0.15587462), np.float32(0.16261405), np.float32(0.16472197), np.float32(0.18063797), np.float32(0.17695427), np.float32(0.16782174), np.float32(0.15445876), np.float32(0.1441655), np.float32(0.1408972), np.float32(0.13222376), np.float32(0.104363054), np.float32(0.102378584), np.float32(0.09035879), np.float32(0.090349354), np.float32(0.097296044), np.float32(0.08351129), np.float32(0.08082567), np.float32(0.07968814), np.float32(0.07907127), np.float32(0.07744153), np.float32(0.07836511), np.float32(0.08430231), np.float32(0.08920353), np.float32(0.07579906), np.float32(0.08484797), np.float32(0.08738299), np.float32(0.08791637), np.float32(0.07802944), np.float32(0.080511294), np.float32(0.09285423), np.float32(0.08816202), np.float32(0.08893583), np.float32(0.08370249), np.float32(0.083547175), np.float32(0.08882147), np.float32(0.09336956), np.float32(0.10302684), np.float32(0.10097308), np.float32(0.088855416), np.float32(0.08267619), np.float32(0.07544945), np.float32(0.06309189), np.float32(0.05489026), np.float32(0.060228728), np.float32(0.06290352), np.float32(0.055610545), np.float32(0.054677825), np.float32(0.06214093), np.float32(0.06207029), np.float32(0.059021223), np.float32(0.052797683), np.float32(0.05385347), np.float32(0.048993003), np.float32(0.043173112), np.float32(0.042926107), np.float32(0.038837396), np.float32(0.04054995), np.float32(0.04098719), np.float32(0.041476782), np.float32(0.040269233), np.float32(0.04273589), np.float32(0.039994005), np.float32(0.043149516), np.float32(0.044123646), np.float32(0.039345596), np.float32(0.04273312), np.float32(0.0445516), np.float32(0.035643246), np.float32(0.033811565), np.float32(0.035924353), np.float32(0.03357462), np.float32(0.033181828), np.float32(0.029374799), np.float32(0.02359395), np.float32(0.021000968), np.float32(0.019714696), np.float32(0.020917842), np.float32(0.01924416), np.float32(0.021135258), np.float32(0.022560304), np.float32(0.020486927), np.float32(0.019944), np.float32(0.020556584), np.float32(0.01880151), np.float32(0.01674248), np.float32(0.016025523), np.float32(0.015636351), np.float32(0.016333867), np.float32(0.017080553), np.float32(0.0172426), np.float32(0.018664759), np.float32(0.018959794), np.float32(0.018274246), np.float32(0.016812732), np.float32(0.015856043), np.float32(0.015801378), np.float32(0.016354382), np.float32(0.014769801), np.float32(0.015656283), np.float32(0.018190438), np.float32(0.016318798), np.float32(0.015818637), np.float32(0.01543834), np.float32(0.015079291), np.float32(0.015175061), np.float32(0.017167784), np.float32(0.016110983), np.float32(0.017763741), np.float32(0.018722467), np.float32(0.021444734), np.float32(0.020908967), np.float32(0.02158128), np.float32(0.023491003), np.float32(0.019696323), np.float32(0.021038873), np.float32(0.022923663), np.float32(0.028462168), np.float32(0.02892462), np.float32(0.031623986), np.float32(0.030204996), np.float32(0.034374245), np.float32(0.033862542), np.float32(0.03363177), np.float32(0.030850118), np.float32(0.03536142), np.float32(0.040786482), np.float32(0.043192644), np.float32(0.05105629), np.float32(0.05877083), np.float32(0.060435154), np.float32(0.0661686), np.float32(0.0653203), np.float32(0.07203865), np.float32(0.075744756), np.float32(0.07303421), np.float32(0.083504975), np.float32(0.08396127), np.float32(0.093739964), np.float32(0.08859333), np.float32(0.08593693), np.float32(0.084355935), np.float32(0.09023804), np.float32(0.092220485), np.float32(0.092034556), np.float32(0.09408808), np.float32(0.10968301), np.float32(0.10982543), np.float32(0.103113554), np.float32(0.10912891), np.float32(0.11747411), np.float32(0.12849678), np.float32(0.12940101), np.float32(0.13225134), np.float32(0.1426448), np.float32(0.15221903), np.float32(0.14779778), np.float32(0.13531084), np.float32(0.12726857), np.float32(0.12182904), np.float32(0.11091095), np.float32(0.11480316), np.float32(0.11553563), np.float32(0.10366304), np.float32(0.09187298), np.float32(0.08020566), np.float32(0.072396286), np.float32(0.06270756), np.float32(0.061227255), np.float32(0.05285404), np.float32(0.04546383), np.float32(0.04146838), np.float32(0.040113598), np.float32(0.03499802), np.float32(0.033735257), np.float32(0.037510697), np.float32(0.043832887), np.float32(0.04109242), np.float32(0.038246114), np.float32(0.03522862), np.float32(0.035939258), np.float32(0.040319975), np.float32(0.039200854), np.float32(0.038952045), np.float32(0.04295605), np.float32(0.043729838), np.float32(0.05341905), np.float32(0.06005512), np.float32(0.06513681), np.float32(0.06756353), np.float32(0.06911161), np.float32(0.0712088), np.float32(0.075121984), np.float32(0.081688195), np.float32(0.089006014), np.float32(0.091422655), np.float32(0.094042934), np.float32(0.10009091), np.float32(0.106441215), np.float32(0.10764646), np.float32(0.09883751), np.float32(0.10930654), np.float32(0.11708029), np.float32(0.12550831), np.float32(0.11908817), np.float32(0.11421679), np.float32(0.120369524), np.float32(0.124116816), np.float32(0.11468864), np.float32(0.11065446), np.float32(0.11373905), np.float32(0.10855641), np.float32(0.10255547), np.float32(0.10424138), np.float32(0.09778512), np.float32(0.09107065), np.float32(0.093724445), np.float32(0.09650088), np.float32(0.10916653), np.float32(0.121326156), np.float32(0.1368753), np.float32(0.14599496), np.float32(0.16009085), np.float32(0.15182163), np.float32(0.15987337), np.float32(0.16324922), np.float32(0.14101003), np.float32(0.14242701), np.float32(0.14673686), np.float32(0.12480869), np.float32(0.11415778), np.float32(0.12379955), np.float32(0.1298059), np.float32(0.11886625), np.float32(0.1176266), np.float32(0.14158425), np.float32(0.1438141), np.float32(0.155427), np.float32(0.18176463), np.float32(0.20591258), np.float32(0.1845804), np.float32(0.2025955), np.float32(0.18026783), np.float32(0.17014581), np.float32(0.18802276), np.float32(0.17258103), np.float32(0.17122522), np.float32(0.1623801), np.float32(0.15857534), np.float32(0.17055507)], 'MISTRVMDIKLRETAEGLGEDSTGKKKSKFKTFKKFFGKKKRKESPSSTGSSSWKQSQAKSEVIALESGPVGYDSEDELEESRGALGSRALSHDSIFIPESGQDPARPVRVFSQENVCDRIKALQLKIQCNVKMGPPPPPGGLPAKRGDDAGMSSEDDGLPRSPPEMSLLPDMGPGTTIKVSLVPSSRPVSPDQLFSRQASDATVSARTSDSSLAPVADFDYPPEFSSCLDNSAAKHKLLVKPRNQRSSKMRRLSSRAQSESLSDLTCTPEEEEDHEKPLPKVSTEENPSSRQQDVGLPRGPEPEGPATMLQPGGPRARRARLQHSPALSASAEEESPPEDNPPSHPDTPEVTEPELGPAPCSESPSLPEGSLYPNPSSENQREELPLASTCPLAEDTADGVVSASGDVESQLSSYIPEVDMTSSETDPATSLETPSGPDELDQNVQKEMELMLEVPSPEGAEKESSEAPAPSPPAPKSCLKHKAPAAAASLVVSPTPPAAEEPPPCSLDKEAAAPEPPRAEQVEAPQGVPERVAPERKVGVHKFSVSSGRGWPRRGSARPLERPGPAGSAVRLPLLRSSMAWKSEAALDDLQALPEPQDGKLDPPKPSSPAECGARDSEDRATSQAGPGPGPRDAATTPATRDPCPAAPEPPPGEDRNPFPVKLRSTSLSLKHRDVSSPEVKGMKRYSAEIRLEKGGLTVLSKDEKCQLGTAPTPRGARSPNDQGKGRARASEQLSSKPPLPRKPLLQTLTLPPAPAPPDGPGELEKAAPHEPRRESRTAEKRSPHRGAEKGLPPAAAEPGAEGQPAPPWITMARQKRRGAPEQPPNQEDRPGARPLKSEVGKQAKAPERAQEPMKQADFVRSKSFLIAPAKPSVDRREGTRLRLQEGLQRGISLSHQNLAQSAIMMEKELHQLKRASYASTDQPSWMELARKKSQAWSDMPQIIK': [np.float32(0.7482791), np.float32(0.7442376), np.float32(0.6449323), np.float32(0.69432235), np.float32(0.7419438), np.float32(0.7444637), np.float32(0.75936663), np.float32(0.7405959), np.float32(0.8066863), np.float32(0.84430575), np.float32(0.8500342), np.float32(0.8377254), np.float32(0.7759434), np.float32(0.7501838), np.float32(0.7652333), np.float32(0.8064587), np.float32(0.8070612), np.float32(0.8131875), np.float32(0.8411948), np.float32(0.8681353), np.float32(0.8919543), np.float32(0.90368384), np.float32(0.9091854), np.float32(0.91842526), np.float32(0.9240556), np.float32(0.93027556), np.float32(0.9320607), np.float32(0.94032675), np.float32(0.9410199), np.float32(0.9480639), np.float32(0.9506901), np.float32(0.95178354), np.float32(0.951105), np.float32(0.9431541), np.float32(0.9438646), np.float32(0.94026154), np.float32(0.946025), np.float32(0.9483337), np.float32(0.9492261), np.float32(0.95133233), np.float32(0.95172966), np.float32(0.95155543), np.float32(0.9563657), np.float32(0.957977), np.float32(0.9589065), np.float32(0.961846), np.float32(0.96283066), np.float32(0.96601284), np.float32(0.96984476), np.float32(0.97229284), np.float32(0.97595394), np.float32(0.97611994), np.float32(0.97619367), np.float32(0.976132), np.float32(0.97606725), np.float32(0.97610486), np.float32(0.9756487), np.float32(0.976143), np.float32(0.9764715), np.float32(0.97711015), np.float32(0.9772042), np.float32(0.9771763), np.float32(0.977375), np.float32(0.97570056), np.float32(0.97639537), np.float32(0.975867), np.float32(0.9750641), np.float32(0.9755824), np.float32(0.97434855), np.float32(0.9745394), np.float32(0.97269714), np.float32(0.97268504), np.float32(0.9720158), np.float32(0.9694773), np.float32(0.9686937), np.float32(0.96602273), np.float32(0.96687716), np.float32(0.96477646), np.float32(0.9641154), np.float32(0.96608627), np.float32(0.9654781), np.float32(0.9643853), np.float32(0.96515566), np.float32(0.9632921), np.float32(0.9637245), np.float32(0.9640311), np.float32(0.9656957), np.float32(0.96788603), np.float32(0.96631026), np.float32(0.96633923), np.float32(0.96476185), np.float32(0.96162677), np.float32(0.9594219), np.float32(0.9609666), np.float32(0.9620606), np.float32(0.9606696), np.float32(0.9584079), np.float32(0.95598984), np.float32(0.9531619), np.float32(0.95066303), np.float32(0.9450279), np.float32(0.93081313), np.float32(0.9265811), np.float32(0.9174424), np.float32(0.90054274), np.float32(0.8981102), np.float32(0.8643761), np.float32(0.84132624), np.float32(0.8359963), np.float32(0.8204345), np.float32(0.8264259), np.float32(0.8137473), np.float32(0.8056256), np.float32(0.79871196), np.float32(0.8080509), np.float32(0.8077979), np.float32(0.78168017), np.float32(0.7484616), np.float32(0.7141648), np.float32(0.7289495), np.float32(0.70274854), np.float32(0.68407), np.float32(0.6540875), np.float32(0.6719363), np.float32(0.6936868), np.float32(0.7689331), np.float32(0.7963974), np.float32(0.8327109), np.float32(0.8388163), np.float32(0.8600579), np.float32(0.8612629), np.float32(0.8767555), np.float32(0.89717686), np.float32(0.92112815), np.float32(0.9304399), np.float32(0.9416689), np.float32(0.9502246), np.float32(0.95627373), np.float32(0.96541667), np.float32(0.97286767), np.float32(0.97584844), np.float32(0.9781335), np.float32(0.9779612), np.float32(0.97747236), np.float32(0.98000103), np.float32(0.98030764), np.float32(0.9807639), np.float32(0.9815384), np.float32(0.98241156), np.float32(0.9823307), np.float32(0.9830283), np.float32(0.98278713), np.float32(0.9817687), np.float32(0.9815004), np.float32(0.9815123), np.float32(0.98070884), np.float32(0.98012596), np.float32(0.980453), np.float32(0.979917), np.float32(0.97842926), np.float32(0.9795506), np.float32(0.9794708), np.float32(0.97873724), np.float32(0.978404), np.float32(0.97897655), np.float32(0.97816855), np.float32(0.9788711), np.float32(0.9790932), np.float32(0.97875345), np.float32(0.97825617), np.float32(0.97810704), np.float32(0.9786372), np.float32(0.9780833), np.float32(0.9789003), np.float32(0.97862935), np.float32(0.97929037), np.float32(0.9802618), np.float32(0.98025274), np.float32(0.9802334), np.float32(0.9800813), np.float32(0.9810601), np.float32(0.9807407), np.float32(0.9804443), np.float32(0.98112845), np.float32(0.98174703), np.float32(0.98127204), np.float32(0.9811508), np.float32(0.98085964), np.float32(0.9809316), np.float32(0.97987777), np.float32(0.9801247), np.float32(0.97984767), np.float32(0.9796475), np.float32(0.97944003), np.float32(0.97950566), np.float32(0.9793372), np.float32(0.97961664), np.float32(0.979883), np.float32(0.9792681), np.float32(0.9794815), np.float32(0.9786283), np.float32(0.9783513), np.float32(0.9790096), np.float32(0.9791489), np.float32(0.9795228), np.float32(0.98014957), np.float32(0.9797686), np.float32(0.98001456), np.float32(0.98026246), np.float32(0.980858), np.float32(0.979621), np.float32(0.9784373), np.float32(0.977155), np.float32(0.9773107), np.float32(0.9764935), np.float32(0.9744152), np.float32(0.97408324), np.float32(0.97093475), np.float32(0.9710523), np.float32(0.9696824), np.float32(0.9677709), np.float32(0.96687883), np.float32(0.96825635), np.float32(0.9678976), np.float32(0.9631857), np.float32(0.96634513), np.float32(0.96458435), np.float32(0.965331), np.float32(0.96742034), np.float32(0.9674039), np.float32(0.9697999), np.float32(0.9699155), np.float32(0.9705648), np.float32(0.96986157), np.float32(0.9701508), np.float32(0.97144735), np.float32(0.9739196), np.float32(0.9717972), np.float32(0.9723874), np.float32(0.97454673), np.float32(0.9741077), np.float32(0.97567296), np.float32(0.97636104), np.float32(0.97556657), np.float32(0.9751467), np.float32(0.97629523), np.float32(0.9747488), np.float32(0.97549826), np.float32(0.9756158), np.float32(0.9764495), np.float32(0.9765569), np.float32(0.97586673), np.float32(0.9759176), np.float32(0.97580487), np.float32(0.9768927), np.float32(0.9769604), np.float32(0.9765238), np.float32(0.976434), np.float32(0.97683614), np.float32(0.97659725), np.float32(0.9775804), np.float32(0.9780376), np.float32(0.97766006), np.float32(0.9782194), np.float32(0.97796553), np.float32(0.9787851), np.float32(0.9792716), np.float32(0.97938925), np.float32(0.9804402), np.float32(0.9797278), np.float32(0.98046297), np.float32(0.9807953), np.float32(0.9799556), np.float32(0.9801135), np.float32(0.9810868), np.float32(0.9813751), np.float32(0.98168254), np.float32(0.98193204), np.float32(0.981951), np.float32(0.9814007), np.float32(0.98159057), np.float32(0.9818007), np.float32(0.98168683), np.float32(0.98209184), np.float32(0.98243654), np.float32(0.98194855), np.float32(0.982429), np.float32(0.98286325), np.float32(0.98381215), np.float32(0.9834916), np.float32(0.9837601), np.float32(0.98430353), np.float32(0.98424226), np.float32(0.98491377), np.float32(0.98434293), np.float32(0.9839631), np.float32(0.9844136), np.float32(0.9843907), np.float32(0.9844058), np.float32(0.9843715), np.float32(0.9845917), np.float32(0.98478955), np.float32(0.98530966), np.float32(0.98556906), np.float32(0.9856553), np.float32(0.98603165), np.float32(0.9860763), np.float32(0.9862775), np.float32(0.9864022), np.float32(0.98645055), np.float32(0.9863213), np.float32(0.9863897), np.float32(0.986113), np.float32(0.9861407), np.float32(0.9860436), np.float32(0.9860541), np.float32(0.9860161), np.float32(0.98600173), np.float32(0.98585606), np.float32(0.9858521), np.float32(0.98565173), np.float32(0.98553574), np.float32(0.9854468), np.float32(0.9852727), np.float32(0.9857011), np.float32(0.985302), np.float32(0.98486656), np.float32(0.9848573), np.float32(0.9849932), np.float32(0.9846318), np.float32(0.9842455), np.float32(0.98391366), np.float32(0.98351663), np.float32(0.9837127), np.float32(0.9833476), np.float32(0.983303), np.float32(0.98356414), np.float32(0.98344904), np.float32(0.9834185), np.float32(0.98320276), np.float32(0.98311514), np.float32(0.9824954), np.float32(0.98264205), np.float32(0.98234254), np.float32(0.9825461), np.float32(0.9832872), np.float32(0.98286587), np.float32(0.98299813), np.float32(0.9829012), np.float32(0.98304075), np.float32(0.98308426), np.float32(0.98276365), np.float32(0.982832), np.float32(0.98264515), np.float32(0.9826958), np.float32(0.98290294), np.float32(0.9830314), np.float32(0.9828373), np.float32(0.98300666), np.float32(0.9825575), np.float32(0.98269063), np.float32(0.98333436), np.float32(0.9836299), np.float32(0.9830957), np.float32(0.98303014), np.float32(0.9827755), np.float32(0.9821743), np.float32(0.98215216), np.float32(0.9822818), np.float32(0.9817259), np.float32(0.9819563), np.float32(0.98178697), np.float32(0.9814176), np.float32(0.9821847), np.float32(0.9822384), np.float32(0.9816544), np.float32(0.9819381), np.float32(0.9822613), np.float32(0.9819411), np.float32(0.98221415), np.float32(0.98125917), np.float32(0.98133266), np.float32(0.9812711), np.float32(0.98038554), np.float32(0.9810095), np.float32(0.98080117), np.float32(0.98071814), np.float32(0.9809691), np.float32(0.98134387), np.float32(0.9811786), np.float32(0.9816157), np.float32(0.98142976), np.float32(0.98087156), np.float32(0.9806327), np.float32(0.9802869), np.float32(0.9804304), np.float32(0.98054403), np.float32(0.9800745), np.float32(0.97979844), np.float32(0.97876495), np.float32(0.9780222), np.float32(0.97782737), np.float32(0.97841394), np.float32(0.9772609), np.float32(0.9790491), np.float32(0.97887963), np.float32(0.9781702), np.float32(0.9789417), np.float32(0.9789956), np.float32(0.9794336), np.float32(0.9792157), np.float32(0.97939134), np.float32(0.97874945), np.float32(0.9792865), np.float32(0.9784466), np.float32(0.978203), np.float32(0.97789395), np.float32(0.9778391), np.float32(0.9775645), np.float32(0.97841793), np.float32(0.97803533), np.float32(0.9783332), np.float32(0.9783482), np.float32(0.9789787), np.float32(0.97931963), np.float32(0.9792259), np.float32(0.97941464), np.float32(0.9798148), np.float32(0.9792619), np.float32(0.9790578), np.float32(0.9790181), np.float32(0.97844267), np.float32(0.9779954), np.float32(0.9780044), np.float32(0.9769448), np.float32(0.9764128), np.float32(0.9763699), np.float32(0.9757849), np.float32(0.97389257), np.float32(0.97241265), np.float32(0.97200173), np.float32(0.9713045), np.float32(0.9719524), np.float32(0.97148895), np.float32(0.9702535), np.float32(0.96974874), np.float32(0.9709357), np.float32(0.9713497), np.float32(0.97372794), np.float32(0.974974), np.float32(0.97371167), np.float32(0.97342366), np.float32(0.97365713), np.float32(0.97295815), np.float32(0.9714309), np.float32(0.9716765), np.float32(0.9723593), np.float32(0.9737626), np.float32(0.97693574), np.float32(0.97806495), np.float32(0.9787926), np.float32(0.98015916), np.float32(0.982005), np.float32(0.98270434), np.float32(0.98331934), np.float32(0.98361963), np.float32(0.98423946), np.float32(0.98406166), np.float32(0.9841689), np.float32(0.9842083), np.float32(0.9838441), np.float32(0.9839819), np.float32(0.9838938), np.float32(0.9834722), np.float32(0.9837166), np.float32(0.9833175), np.float32(0.9836251), np.float32(0.9836029), np.float32(0.98402196), np.float32(0.9843481), np.float32(0.9838859), np.float32(0.9840837), np.float32(0.9833329), np.float32(0.983086), np.float32(0.9825597), np.float32(0.9827939), np.float32(0.9827449), np.float32(0.9824807), np.float32(0.9822365), np.float32(0.98294604), np.float32(0.98304534), np.float32(0.9834388), np.float32(0.9833466), np.float32(0.98362005), np.float32(0.9836525), np.float32(0.98330045), np.float32(0.98271817), np.float32(0.9827937), np.float32(0.9827769), np.float32(0.9826818), np.float32(0.98264724), np.float32(0.982196), np.float32(0.9830457), np.float32(0.9832132), np.float32(0.9831806), np.float32(0.9833823), np.float32(0.9838884), np.float32(0.984365), np.float32(0.98492694), np.float32(0.98511076), np.float32(0.98495805), np.float32(0.98470944), np.float32(0.9839118), np.float32(0.9843977), np.float32(0.98372114), np.float32(0.9836167), np.float32(0.98409176), np.float32(0.98417515), np.float32(0.9842259), np.float32(0.98423), np.float32(0.9842241), np.float32(0.98417896), np.float32(0.9847024), np.float32(0.9847973), np.float32(0.98424387), np.float32(0.9845894), np.float32(0.98409075), np.float32(0.9844988), np.float32(0.9844881), np.float32(0.984036), np.float32(0.98427504), np.float32(0.9846432), np.float32(0.9844282), np.float32(0.9846838), np.float32(0.9847899), np.float32(0.9846431), np.float32(0.98425436), np.float32(0.9841706), np.float32(0.98359483), np.float32(0.9838897), np.float32(0.9835878), np.float32(0.98415), np.float32(0.98375493), np.float32(0.9843018), np.float32(0.98435646), np.float32(0.9841489), np.float32(0.9843962), np.float32(0.98484117), np.float32(0.9849487), np.float32(0.985393), np.float32(0.98551327), np.float32(0.9847552), np.float32(0.98518395), np.float32(0.98524666), np.float32(0.9851474), np.float32(0.98533905), np.float32(0.9855908), np.float32(0.98494), np.float32(0.9849525), np.float32(0.9847276), np.float32(0.98492044), np.float32(0.9847814), np.float32(0.98440784), np.float32(0.98421496), np.float32(0.98431313), np.float32(0.9838462), np.float32(0.98396444), np.float32(0.9830414), np.float32(0.98158425), np.float32(0.9813612), np.float32(0.98012507), np.float32(0.9787425), np.float32(0.97802484), np.float32(0.9760938), np.float32(0.97452193), np.float32(0.97260183), np.float32(0.96921164), np.float32(0.9671244), np.float32(0.96505284), np.float32(0.9617377), np.float32(0.9540123), np.float32(0.94979894), np.float32(0.9443818), np.float32(0.9402592), np.float32(0.9421644), np.float32(0.94136333), np.float32(0.9418605), np.float32(0.94572335), np.float32(0.9465336), np.float32(0.9524311), np.float32(0.95395684), np.float32(0.96104443), np.float32(0.96500486), np.float32(0.9666305), np.float32(0.9700687), np.float32(0.9718732), np.float32(0.9729083), np.float32(0.97454697), np.float32(0.9750533), np.float32(0.9775888), np.float32(0.9791383), np.float32(0.9808775), np.float32(0.98212504), np.float32(0.98264486), np.float32(0.9834726), np.float32(0.9841914), np.float32(0.9842516), np.float32(0.9839648), np.float32(0.9842412), np.float32(0.9836422), np.float32(0.98371243), np.float32(0.98411), np.float32(0.98401827), np.float32(0.9842387), np.float32(0.98456675), np.float32(0.9845785), np.float32(0.98461074), np.float32(0.985158), np.float32(0.985487), np.float32(0.98588866), np.float32(0.98623717), np.float32(0.98655707), np.float32(0.98698425), np.float32(0.9869399), np.float32(0.98657155), np.float32(0.9863664), np.float32(0.9859655), np.float32(0.986033), np.float32(0.9859343), np.float32(0.9858087), np.float32(0.98566127), np.float32(0.9855904), np.float32(0.98558354), np.float32(0.9859304), np.float32(0.98613864), np.float32(0.98655117), np.float32(0.98666316), np.float32(0.986932), np.float32(0.9866084), np.float32(0.9865681), np.float32(0.9864075), np.float32(0.98610944), np.float32(0.98562336), np.float32(0.98552203), np.float32(0.98531926), np.float32(0.9850625), np.float32(0.98408335), np.float32(0.98360497), np.float32(0.9818325), np.float32(0.9820909), np.float32(0.9815042), np.float32(0.98139083), np.float32(0.9805336), np.float32(0.9794149), np.float32(0.97849256), np.float32(0.9766862), np.float32(0.9757125), np.float32(0.9759921), np.float32(0.9764593), np.float32(0.977475), np.float32(0.9778299), np.float32(0.977382), np.float32(0.9774254), np.float32(0.97778875), np.float32(0.9768007), np.float32(0.9773597), np.float32(0.97438395), np.float32(0.9726782), np.float32(0.9726854), np.float32(0.97215027), np.float32(0.9718451), np.float32(0.97399), np.float32(0.9716575), np.float32(0.9700586), np.float32(0.97054255), np.float32(0.9711374), np.float32(0.9705546), np.float32(0.9695026), np.float32(0.96869665), np.float32(0.9680293), np.float32(0.9647593), np.float32(0.96148956), np.float32(0.95789057), np.float32(0.9573894), np.float32(0.95982504), np.float32(0.9620369), np.float32(0.96142644), np.float32(0.96383125), np.float32(0.9627347), np.float32(0.95982724), np.float32(0.9559467), np.float32(0.9584182), np.float32(0.95767295), np.float32(0.95575553), np.float32(0.9568843), np.float32(0.95663553), np.float32(0.95832187), np.float32(0.95829165), np.float32(0.9589271), np.float32(0.9572994), np.float32(0.96397084), np.float32(0.9664292), np.float32(0.968473), np.float32(0.96938276), np.float32(0.97217), np.float32(0.9737144), np.float32(0.97307974), np.float32(0.97481865), np.float32(0.97439384), np.float32(0.9761396), np.float32(0.97846395), np.float32(0.97913456), np.float32(0.9803405), np.float32(0.98070574), np.float32(0.9819704), np.float32(0.9834305), np.float32(0.98413855), np.float32(0.9848059), np.float32(0.985028), np.float32(0.98543763), np.float32(0.9856984), np.float32(0.98564744), np.float32(0.9854673), np.float32(0.9859465), np.float32(0.9859197), np.float32(0.9861399), np.float32(0.9859599), np.float32(0.9861702), np.float32(0.98576885), np.float32(0.985427), np.float32(0.9851859), np.float32(0.98533547), np.float32(0.98512655), np.float32(0.9855075), np.float32(0.9853872), np.float32(0.9849908), np.float32(0.98466057), np.float32(0.98427343), np.float32(0.9841823), np.float32(0.9840587), np.float32(0.9839776), np.float32(0.9839341), np.float32(0.98347557), np.float32(0.98300165), np.float32(0.9832039), np.float32(0.9839707), np.float32(0.9838034), np.float32(0.9837271), np.float32(0.9836886), np.float32(0.9845428), np.float32(0.98439205), np.float32(0.98380846), np.float32(0.9838938), np.float32(0.98388624), np.float32(0.9839008), np.float32(0.983914), np.float32(0.9838108), np.float32(0.98367083), np.float32(0.98385644), np.float32(0.983548), np.float32(0.98334897), np.float32(0.9838018), np.float32(0.98369795), np.float32(0.98404944), np.float32(0.9838378), np.float32(0.9840142), np.float32(0.9841046), np.float32(0.9845502), np.float32(0.9844716), np.float32(0.984954), np.float32(0.985195), np.float32(0.9851195), np.float32(0.9855467), np.float32(0.98494416), np.float32(0.9850284), np.float32(0.98563474), np.float32(0.98596674), np.float32(0.98555446), np.float32(0.9852232), np.float32(0.98568547), np.float32(0.98573804), np.float32(0.9854395), np.float32(0.98590904), np.float32(0.98567873), np.float32(0.98541796), np.float32(0.985385), np.float32(0.9858343), np.float32(0.9859962), np.float32(0.9859352), np.float32(0.98582006), np.float32(0.9864563), np.float32(0.98617226), np.float32(0.986574), np.float32(0.9864978), np.float32(0.98653424), np.float32(0.9865584), np.float32(0.9863603), np.float32(0.9860633), np.float32(0.9855854), np.float32(0.9856456), np.float32(0.9849771), np.float32(0.9843657), np.float32(0.9833928), np.float32(0.9827141), np.float32(0.98263377), np.float32(0.9827822), np.float32(0.9829753), np.float32(0.9831586), np.float32(0.9837143), np.float32(0.9842622), np.float32(0.98428047), np.float32(0.98441005), np.float32(0.98481315), np.float32(0.98455703), np.float32(0.984018), np.float32(0.9840358), np.float32(0.9835805), np.float32(0.9831535), np.float32(0.9823155), np.float32(0.9819344), np.float32(0.98217773), np.float32(0.9824851), np.float32(0.98233265), np.float32(0.9826105), np.float32(0.98398584), np.float32(0.984511), np.float32(0.984455), np.float32(0.984994), np.float32(0.9841888), np.float32(0.9842084), np.float32(0.9842769), np.float32(0.98354095), np.float32(0.98383313), np.float32(0.98406017), np.float32(0.9843582), np.float32(0.98478925), np.float32(0.98437643), np.float32(0.983951), np.float32(0.98487675), np.float32(0.9848643), np.float32(0.983781), np.float32(0.9838022), np.float32(0.9836137), np.float32(0.9819649), np.float32(0.9813601), np.float32(0.9796403), np.float32(0.97997195), np.float32(0.9777965), np.float32(0.9772798), np.float32(0.9762033), np.float32(0.9728853), np.float32(0.97085506), np.float32(0.96951073), np.float32(0.96864724), np.float32(0.96371156), np.float32(0.9576491), np.float32(0.9517193), np.float32(0.9475742), np.float32(0.9456395), np.float32(0.94530946), np.float32(0.94912857), np.float32(0.95383066), np.float32(0.9540672), np.float32(0.9519358), np.float32(0.9492509), np.float32(0.9493265), np.float32(0.9514874), np.float32(0.95113444), np.float32(0.9517141), np.float32(0.9494), np.float32(0.94029534), np.float32(0.93161654), np.float32(0.92176986), np.float32(0.90892786), np.float32(0.8977979), np.float32(0.87637675), np.float32(0.87696695), np.float32(0.86238325), np.float32(0.8514989), np.float32(0.83556044), np.float32(0.8319317), np.float32(0.81866693), np.float32(0.8027176), np.float32(0.76000935), np.float32(0.7386735), np.float32(0.69891006), np.float32(0.68515867), np.float32(0.68561697), np.float32(0.677585), np.float32(0.6701384), np.float32(0.6532649), np.float32(0.64287686), np.float32(0.5992931), np.float32(0.5774058), np.float32(0.58373225), np.float32(0.5929302), np.float32(0.57331496), np.float32(0.5694203), np.float32(0.5640153), np.float32(0.5639546), np.float32(0.5592688), np.float32(0.5774952), np.float32(0.5687069), np.float32(0.53855073), np.float32(0.52142024), np.float32(0.53336793), np.float32(0.5338966), np.float32(0.53049684), np.float32(0.54361296), np.float32(0.5311011), np.float32(0.5348582), np.float32(0.5257166), np.float32(0.5534204), np.float32(0.57720435), np.float32(0.5648499), np.float32(0.54787046), np.float32(0.539736), np.float32(0.52009344), np.float32(0.52286065), np.float32(0.530807), np.float32(0.5305211), np.float32(0.54533195), np.float32(0.55878496), np.float32(0.5675675), np.float32(0.6037149), np.float32(0.6172769), np.float32(0.6154241), np.float32(0.6084299), np.float32(0.61317366), np.float32(0.5953218), np.float32(0.59606904), np.float32(0.60875684), np.float32(0.612484), np.float32(0.6264467), np.float32(0.5966445), np.float32(0.5982944), np.float32(0.6016754), np.float32(0.5821322), np.float32(0.58306277), np.float32(0.5888382), np.float32(0.6083267), np.float32(0.61660874), np.float32(0.6418819), np.float32(0.64940625), np.float32(0.6420769), np.float32(0.64199024), np.float32(0.6281368)], 'MAGSQVPSRPCMRCKAPDAAFELRNVATCQFTVLQRETRTSTKPEPRRYVAGLSFGPSSTVLTQILDKTAKYHASRKGSSPFEPLVVHIDTDLSNRTDSQDTPAQRLLAKYRERFPNVSFECIHLSKVLSVKTIDWTALPVPAGESDAERLQLFFSSLPSVTSRADSLRLFIRHLLLDVAVERSHSALLFGHSTTALAALTLSEVANGRGFAVPWQINDGLFTVCTYRPSADPASAGEASQEDAKIQFPIYYPLREILKAEVMTYLGTTPSVQELVPSADGAASSVVSHKDQSIEEVMARYFDGVEGPYSGIVTNVVRTAGKLDRLVTSHYCRLCGITLDQEGDSTWAGELGDDLVQDAGSADTGKLCYGCKRSMGG': [np.float32(0.967312), np.float32(0.9734256), np.float32(0.9651392), np.float32(0.96456105), np.float32(0.96100163), np.float32(0.9567499), np.float32(0.9543447), np.float32(0.93666023), np.float32(0.9359151), np.float32(0.9237046), np.float32(0.88935125), np.float32(0.8159579), np.float32(0.81157446), np.float32(0.7492295), np.float32(0.68862444), np.float32(0.6477559), np.float32(0.58885175), np.float32(0.538802), np.float32(0.5459741), np.float32(0.55143255), np.float32(0.52857095), np.float32(0.5146586), np.float32(0.48186573), np.float32(0.48779508), np.float32(0.4506394), np.float32(0.41349566), np.float32(0.45123428), np.float32(0.44147456), np.float32(0.44447872), np.float32(0.44955686), np.float32(0.45327175), np.float32(0.46815056), np.float32(0.46240532), np.float32(0.50351125), np.float32(0.48551738), np.float32(0.4792652), np.float32(0.48165143), np.float32(0.49804443), np.float32(0.43032318), np.float32(0.42460084), np.float32(0.39517727), np.float32(0.4268068), np.float32(0.4320311), np.float32(0.48850444), np.float32(0.5223132), np.float32(0.5554146), np.float32(0.56540984), np.float32(0.5390245), np.float32(0.5205551), np.float32(0.48403403), np.float32(0.4320635), np.float32(0.4070911), np.float32(0.36250508), np.float32(0.30234984), np.float32(0.22403905), np.float32(0.20973244), np.float32(0.20080873), np.float32(0.17281307), np.float32(0.17947444), np.float32(0.14998887), np.float32(0.14336874), np.float32(0.16090448), np.float32(0.16495055), np.float32(0.19577466), np.float32(0.23279269), np.float32(0.3001056), np.float32(0.31769958), np.float32(0.3413643), np.float32(0.3943064), np.float32(0.4289255), np.float32(0.45132908), np.float32(0.44175544), np.float32(0.42517573), np.float32(0.4226623), np.float32(0.45554638), np.float32(0.46790853), np.float32(0.46232027), np.float32(0.5270196), np.float32(0.5219847), np.float32(0.5027344), np.float32(0.4846554), np.float32(0.512608), np.float32(0.5810525), np.float32(0.5559642), np.float32(0.56143767), np.float32(0.54207164), np.float32(0.51005054), np.float32(0.55334854), np.float32(0.5318375), np.float32(0.5295721), np.float32(0.47837725), np.float32(0.44345555), np.float32(0.43647283), np.float32(0.44359526), np.float32(0.48570618), np.float32(0.4532915), np.float32(0.39600924), np.float32(0.4410513), np.float32(0.45441258), np.float32(0.43018308), np.float32(0.39834973), np.float32(0.4571321), np.float32(0.46966624), np.float32(0.40597403), np.float32(0.38744596), np.float32(0.35605177), np.float32(0.33915955), np.float32(0.30074868), np.float32(0.2684855), np.float32(0.2354319), np.float32(0.19654225), np.float32(0.15365246), np.float32(0.13727075), np.float32(0.11241147), np.float32(0.1006514), np.float32(0.095461026), np.float32(0.09642012), np.float32(0.087955356), np.float32(0.08639365), np.float32(0.085950464), np.float32(0.090262376), np.float32(0.08600857), np.float32(0.07380427), np.float32(0.08668993), np.float32(0.076660305), np.float32(0.0690829), np.float32(0.06533592), np.float32(0.06708344), np.float32(0.06859075), np.float32(0.06553806), np.float32(0.07227304), np.float32(0.07683367), np.float32(0.08282525), np.float32(0.095070004), np.float32(0.11304445), np.float32(0.12417763), np.float32(0.12480941), np.float32(0.13929734), np.float32(0.13423315), np.float32(0.11424211), np.float32(0.1194767), np.float32(0.1287054), np.float32(0.11380366), np.float32(0.10739322), np.float32(0.106266506), np.float32(0.1089592), np.float32(0.096180774), np.float32(0.098894365), np.float32(0.11753692), np.float32(0.118150994), np.float32(0.11911373), np.float32(0.12087638), np.float32(0.116337895), np.float32(0.10537888), np.float32(0.10138454), np.float32(0.084894136), np.float32(0.07372694), np.float32(0.06397176), np.float32(0.059486154), np.float32(0.055130035), np.float32(0.049722098), np.float32(0.04730805), np.float32(0.047832835), np.float32(0.049770493), np.float32(0.045588043), np.float32(0.04366415), np.float32(0.044900294), np.float32(0.048058733), np.float32(0.04462616), np.float32(0.04273229), np.float32(0.048269246), np.float32(0.047547042), np.float32(0.046088587), np.float32(0.047431014), np.float32(0.046218928), np.float32(0.04118727), np.float32(0.037381068), np.float32(0.036819886), np.float32(0.03376077), np.float32(0.031821042), np.float32(0.035470422), np.float32(0.036031943), np.float32(0.035622265), np.float32(0.03787105), np.float32(0.04149747), np.float32(0.03837311), np.float32(0.036569558), np.float32(0.037251964), np.float32(0.035481263), np.float32(0.03203184), np.float32(0.030178128), np.float32(0.029719517), np.float32(0.032939095), np.float32(0.03316453), np.float32(0.03114003), np.float32(0.036189534), np.float32(0.0382926), np.float32(0.04066877), np.float32(0.045646798), np.float32(0.04578294), np.float32(0.05189178), np.float32(0.049067464), np.float32(0.05248299), np.float32(0.04840184), np.float32(0.046364363), np.float32(0.044478767), np.float32(0.043913405), np.float32(0.045587655), np.float32(0.04888318), np.float32(0.04873281), np.float32(0.04855482), np.float32(0.048556548), np.float32(0.047563933), np.float32(0.04949527), np.float32(0.051889062), np.float32(0.050685503), np.float32(0.050840206), np.float32(0.0537724), np.float32(0.058706857), np.float32(0.05870699), np.float32(0.06144597), np.float32(0.06015966), np.float32(0.062535405), np.float32(0.07613714), np.float32(0.08920725), np.float32(0.103468716), np.float32(0.13537909), np.float32(0.18171541), np.float32(0.20421045), np.float32(0.2139139), np.float32(0.23118442), np.float32(0.23728016), np.float32(0.23414448), np.float32(0.2754134), np.float32(0.2990676), np.float32(0.3270719), np.float32(0.3565693), np.float32(0.44208118), np.float32(0.45371306), np.float32(0.46993265), np.float32(0.4416896), np.float32(0.3927945), np.float32(0.33470243), np.float32(0.32876077), np.float32(0.3031311), np.float32(0.25951517), np.float32(0.21010998), np.float32(0.17497359), np.float32(0.15421529), np.float32(0.13468514), np.float32(0.09744907), np.float32(0.07478088), np.float32(0.07290806), np.float32(0.0633561), np.float32(0.050512478), np.float32(0.05331947), np.float32(0.05754366), np.float32(0.0532154), np.float32(0.057583507), np.float32(0.056501996), np.float32(0.053973693), np.float32(0.055223536), np.float32(0.062233694), np.float32(0.06670714), np.float32(0.06455716), np.float32(0.070314), np.float32(0.07831657), np.float32(0.07918593), np.float32(0.08714207), np.float32(0.1105105), np.float32(0.13733356), np.float32(0.14239824), np.float32(0.14608106), np.float32(0.14797781), np.float32(0.16327469), np.float32(0.16361992), np.float32(0.19062276), np.float32(0.22269873), np.float32(0.3189317), np.float32(0.2800216), np.float32(0.2806368), np.float32(0.28254026), np.float32(0.22937553), np.float32(0.25573498), np.float32(0.31902525), np.float32(0.34508058), np.float32(0.30203703), np.float32(0.30268034), np.float32(0.35537523), np.float32(0.32526588), np.float32(0.279703), np.float32(0.2629589), np.float32(0.20058666), np.float32(0.17240229), np.float32(0.16011713), np.float32(0.13821642), np.float32(0.12090502), np.float32(0.114690125), np.float32(0.11486893), np.float32(0.11415778), np.float32(0.10621261), np.float32(0.10036717), np.float32(0.088324614), np.float32(0.08157332), np.float32(0.081948064), np.float32(0.08142835), np.float32(0.08765959), np.float32(0.09709654), np.float32(0.101847686), np.float32(0.104202665), np.float32(0.120334744), np.float32(0.11168186), np.float32(0.10815473), np.float32(0.1450542), np.float32(0.13553952), np.float32(0.12637834), np.float32(0.1423424), np.float32(0.14764625), np.float32(0.13141792), np.float32(0.11141696), np.float32(0.09603461), np.float32(0.09316839), np.float32(0.07582609), np.float32(0.07030873), np.float32(0.068942), np.float32(0.07078179), np.float32(0.061963413), np.float32(0.06425382), np.float32(0.07284554), np.float32(0.08545733), np.float32(0.090910986), np.float32(0.09428812), np.float32(0.09586226), np.float32(0.10583461), np.float32(0.10650039), np.float32(0.0986672), np.float32(0.09194508), np.float32(0.10278522), np.float32(0.122923076), np.float32(0.12783162), np.float32(0.1339219), np.float32(0.15252493), np.float32(0.16906987), np.float32(0.1800302), np.float32(0.19703999), np.float32(0.19999985), np.float32(0.3254731), np.float32(0.4081537), np.float32(0.51429325), np.float32(0.5641347), np.float32(0.5826004), np.float32(0.6646495), np.float32(0.68566823), np.float32(0.64271545), np.float32(0.58871746), np.float32(0.6010877), np.float32(0.46424767), np.float32(0.42293727), np.float32(0.38427517), np.float32(0.44280472), np.float32(0.40345642), np.float32(0.42949668), np.float32(0.48625305), np.float32(0.48034206), np.float32(0.45591494), np.float32(0.42983705), np.float32(0.43130708), np.float32(0.47691783), np.float32(0.40685773), np.float32(0.40027684), np.float32(0.36335662), np.float32(0.4005845), np.float32(0.3416819), np.float32(0.3552994), np.float32(0.32753986), np.float32(0.29848257), np.float32(0.34925926)], 'MAETSPTYPASLNTLFEEPSLREQFEPVRLADAEIVPTLQLPLAQSIFGHGADETALDRVSRGEISFTTFLAEQTKAAVSGTKDELKPEQKRSQLLHIGLAALFGFLQSNVTGPPLAYNPSEVIIPPTLRPDAAKLRALRAQIIRELSVDGEAAYKLTPNVELFAVAKAILVDAGVLVEDGPLAARTARTRVNFLHQKMLSETTGTLQDAIYNDLEEISKVILSGKSTAQEKGRFLIERATIHTHHGFDAKARADLEQASIQRNFQFALTGKLGKRTKFQERDTSQLVVLAKSADNESTEKVEEEQDSQPSGPKNLDLNDDTLLESISFTKDDAQPSQGKSVTVQDESTLPPALASLDAGDQPKLDPVDSAILLSIASAITNTSPDNGLTREETHPYATRVLEGGSSNWQIYTQGLLIRSRIEGFRSRTVERSVLQMQALVDQVIADTATLDTQASASVAEPTTFLPRPEKSESASAAERLEYIWILNFSTRWDLEAELASRWVNLGGLRTALDIYERLQMWAEAALCYAATEREEKAKSIVRRQLYEPTNKDVEDENDKYEGPELSPLPADAPRLFCILGDIDTDPAMYERAWEVSGNRYARAMRSLARHYLTLKPPALDKAEEAYKKSLHINRLNHGAWFALGCVQLELQHWDDAIESFSRTVQMDDTDAEAWSNLAAAILRSPQPENSAPEVSEPLADEEGDAEKAPADPYKRKREALTAVHRAAQLKNTDARIWDNVLTVAASIPPPFTPFRDVITAQRKVIELLGPKKGEKAVDLPVLGMLVDHLVRAYDYDKLLINVNEGSPTAPEYVVRKGTIAGQILSLIDDSVVPLITHSSPLWLLVARVESFRGRPSKAFEAHEKAWRATVASSTQGAFQMGDEKKWMEVVRATERLVRDGYAKYGPMDKEGQENADGDAELVAKDWRFKARSAVRGILGKGKEFWEDSEGWSRLKELQSEVGNDQDTKDAKWKRLVKTVYLDPLGRQRTWESAEMQTRPADSPVDGVSIVAIIDKDTGPEILLQKQYRPALDKVTIEIPGGLIDPGETIEQCALRELKEETGYVGVVDRTSGILFNSPGFCNNNFNLVYVRVDLTLPENQNPSPQLEEDELIECFTIPVKSLFSRSKTLQDEGYAIETRVVALAEGIEMARKWSLFQ': [np.float32(0.9600409), np.float32(0.95165926), np.float32(0.94619006), np.float32(0.9379893), np.float32(0.9269289), np.float32(0.9152121), np.float32(0.8919253), np.float32(0.8936286), np.float32(0.8946753), np.float32(0.8882152), np.float32(0.8576467), np.float32(0.83605474), np.float32(0.78227264), np.float32(0.7127), np.float32(0.6566392), np.float32(0.6230959), np.float32(0.543114), np.float32(0.58303106), np.float32(0.5587325), np.float32(0.50709844), np.float32(0.515601), np.float32(0.5443927), np.float32(0.50584257), np.float32(0.46421775), np.float32(0.4561786), np.float32(0.43578923), np.float32(0.4415312), np.float32(0.43509722), np.float32(0.44121304), np.float32(0.3636214), np.float32(0.3183556), np.float32(0.2982555), np.float32(0.24779248), np.float32(0.27038792), np.float32(0.24754901), np.float32(0.21928623), np.float32(0.22558443), np.float32(0.25732842), np.float32(0.2519438), np.float32(0.25337675), np.float32(0.2812125), np.float32(0.26974037), np.float32(0.29609314), np.float32(0.3012965), np.float32(0.29988518), np.float32(0.25465286), np.float32(0.24696736), np.float32(0.2661315), np.float32(0.28089792), np.float32(0.27411544), np.float32(0.2654019), np.float32(0.23077804), np.float32(0.2320258), np.float32(0.25798473), np.float32(0.28887), np.float32(0.25489956), np.float32(0.3301272), np.float32(0.28624162), np.float32(0.27714604), np.float32(0.24613477), np.float32(0.24856411), np.float32(0.25929046), np.float32(0.24650598), np.float32(0.2737652), np.float32(0.32803145), np.float32(0.23760141), np.float32(0.23167941), np.float32(0.21279843), np.float32(0.25568062), np.float32(0.31059167), np.float32(0.3356522), np.float32(0.3307517), np.float32(0.3096048), np.float32(0.3810548), np.float32(0.34085694), np.float32(0.3656146), np.float32(0.3796647), np.float32(0.41001), np.float32(0.40789932), np.float32(0.49255735), np.float32(0.5070493), np.float32(0.49702623), np.float32(0.50207317), np.float32(0.46849427), np.float32(0.39717725), np.float32(0.34973788), np.float32(0.31877047), np.float32(0.29492244), np.float32(0.26952374), np.float32(0.24141419), np.float32(0.20637242), np.float32(0.15938708), np.float32(0.13774392), np.float32(0.10892192), np.float32(0.09931314), np.float32(0.08505289), np.float32(0.074784115), np.float32(0.06593806), np.float32(0.067643255), np.float32(0.05390775), np.float32(0.05044051), np.float32(0.04567169), np.float32(0.04310853), np.float32(0.041469455), np.float32(0.040605396), np.float32(0.046497982), np.float32(0.046530265), np.float32(0.05397978), np.float32(0.062650986), np.float32(0.06996351), np.float32(0.092048004), np.float32(0.10343168), np.float32(0.11244334), np.float32(0.106290646), np.float32(0.10236079), np.float32(0.11656976), np.float32(0.123286344), np.float32(0.123089954), np.float32(0.1351543), np.float32(0.14170657), np.float32(0.13468397), np.float32(0.1361847), np.float32(0.13216846), np.float32(0.12914675), np.float32(0.117514655), np.float32(0.120049804), np.float32(0.122146085), np.float32(0.12667832), np.float32(0.1435488), np.float32(0.12186863), np.float32(0.12801483), np.float32(0.10879426), np.float32(0.09321254), np.float32(0.09672441), np.float32(0.09416432), np.float32(0.079056926), np.float32(0.07073702), np.float32(0.07760216), np.float32(0.08351501), np.float32(0.07978482), np.float32(0.084338725), np.float32(0.0840593), np.float32(0.07586204), np.float32(0.070771515), np.float32(0.0777955), np.float32(0.07877897), np.float32(0.07352286), np.float32(0.06914854), np.float32(0.075656906), np.float32(0.0692417), np.float32(0.070023865), np.float32(0.07040103), np.float32(0.06893319), np.float32(0.0635644), np.float32(0.05926143), np.float32(0.058474634), np.float32(0.06360643), np.float32(0.05603975), np.float32(0.049512874), np.float32(0.047735836), np.float32(0.04568856), np.float32(0.04712361), np.float32(0.040795706), np.float32(0.039060846), np.float32(0.033767834), np.float32(0.032580927), np.float32(0.03339618), np.float32(0.03628434), np.float32(0.03439985), np.float32(0.035525538), np.float32(0.03717567), np.float32(0.037506193), np.float32(0.03524208), np.float32(0.036252577), np.float32(0.039114334), np.float32(0.04199034), np.float32(0.043208264), np.float32(0.047573924), np.float32(0.052411042), np.float32(0.058628283), np.float32(0.056579776), np.float32(0.06456005), np.float32(0.07391518), np.float32(0.07178674), np.float32(0.075244114), np.float32(0.07456542), np.float32(0.077482745), np.float32(0.0761116), np.float32(0.08068654), np.float32(0.08776221), np.float32(0.09915729), np.float32(0.09449296), np.float32(0.08981466), np.float32(0.093932845), np.float32(0.089407735), np.float32(0.08415969), np.float32(0.08376099), np.float32(0.08830825), np.float32(0.08103535), np.float32(0.07705431), np.float32(0.07900902), np.float32(0.08203997), np.float32(0.077678256), np.float32(0.07601767), np.float32(0.08647897), np.float32(0.094187565), np.float32(0.08639867), np.float32(0.08238398), np.float32(0.08908753), np.float32(0.0813803), np.float32(0.07306624), np.float32(0.07427113), np.float32(0.07613509), np.float32(0.07476775), np.float32(0.07661766), np.float32(0.077770814), np.float32(0.0881867), np.float32(0.08494481), np.float32(0.08808642), np.float32(0.09425835), np.float32(0.10317377), np.float32(0.09851437), np.float32(0.10689227), np.float32(0.10967315), np.float32(0.1099199), np.float32(0.09998485), np.float32(0.10533504), np.float32(0.121251605), np.float32(0.11284762), np.float32(0.11391466), np.float32(0.118685625), np.float32(0.12637313), np.float32(0.1191844), np.float32(0.13038044), np.float32(0.14834672), np.float32(0.15870352), np.float32(0.15765655), np.float32(0.164024), np.float32(0.15988746), np.float32(0.16289617), np.float32(0.15593939), np.float32(0.14916348), np.float32(0.14448532), np.float32(0.14270563), np.float32(0.122369505), np.float32(0.12716898), np.float32(0.12315646), np.float32(0.1275748), np.float32(0.13333431), np.float32(0.14165032), np.float32(0.13606651), np.float32(0.15087532), np.float32(0.15865324), np.float32(0.15462416), np.float32(0.1592501), np.float32(0.15187137), np.float32(0.14492658), np.float32(0.14862943), np.float32(0.14826113), np.float32(0.13667522), np.float32(0.14854962), np.float32(0.16064534), np.float32(0.16440861), np.float32(0.17420638), np.float32(0.20916119), np.float32(0.23512238), np.float32(0.2516214), np.float32(0.31952092), np.float32(0.35942814), np.float32(0.3869632), np.float32(0.41024685), np.float32(0.44141796), np.float32(0.47200486), np.float32(0.47784826), np.float32(0.4916072), np.float32(0.49291354), np.float32(0.50369734), np.float32(0.51238555), np.float32(0.53471583), np.float32(0.530818), np.float32(0.536212), np.float32(0.58428276), np.float32(0.66439074), np.float32(0.72291), np.float32(0.7501701), np.float32(0.7259379), np.float32(0.75624144), np.float32(0.7687809), np.float32(0.7627641), np.float32(0.79449093), np.float32(0.8011983), np.float32(0.8084624), np.float32(0.826867), np.float32(0.8503054), np.float32(0.8513869), np.float32(0.87863356), np.float32(0.8799666), np.float32(0.89135295), np.float32(0.91626346), np.float32(0.93812406), np.float32(0.94594306), np.float32(0.9501605), np.float32(0.9559725), np.float32(0.96251655), np.float32(0.96272844), np.float32(0.96526897), np.float32(0.9684362), np.float32(0.9675359), np.float32(0.96738917), np.float32(0.9685251), np.float32(0.9693354), np.float32(0.968838), np.float32(0.9692973), np.float32(0.96867377), np.float32(0.96928185), np.float32(0.97063845), np.float32(0.9708713), np.float32(0.9710862), np.float32(0.9716788), np.float32(0.9713605), np.float32(0.97034824), np.float32(0.96989787), np.float32(0.9694324), np.float32(0.9677624), np.float32(0.9688728), np.float32(0.969113), np.float32(0.9701394), np.float32(0.97097844), np.float32(0.9709495), np.float32(0.9709956), np.float32(0.9715082), np.float32(0.97223544), np.float32(0.97213596), np.float32(0.9717701), np.float32(0.97174656), np.float32(0.9714447), np.float32(0.97222465), np.float32(0.97407997), np.float32(0.9751438), np.float32(0.97568333), np.float32(0.9771573), np.float32(0.9765428), np.float32(0.976848), np.float32(0.97659665), np.float32(0.9762057), np.float32(0.974429), np.float32(0.9746723), np.float32(0.9741587), np.float32(0.9741735), np.float32(0.97625357), np.float32(0.97608644), np.float32(0.97517425), np.float32(0.97324264), np.float32(0.97341913), np.float32(0.97077596), np.float32(0.9692723), np.float32(0.9685249), np.float32(0.9631114), np.float32(0.9625666), np.float32(0.95448905), np.float32(0.9474093), np.float32(0.92042094), np.float32(0.91958165), np.float32(0.906888), np.float32(0.89005685), np.float32(0.8469491), np.float32(0.8514076), np.float32(0.8372832), np.float32(0.83369994), np.float32(0.82878673), np.float32(0.83713865), np.float32(0.8351227), np.float32(0.8347558), np.float32(0.832952), np.float32(0.8479049), np.float32(0.84242857), np.float32(0.8294072), np.float32(0.82052195), np.float32(0.83733726), np.float32(0.8102416), np.float32(0.82002854), np.float32(0.82934254), np.float32(0.8336071), np.float32(0.8568771), np.float32(0.8553315), np.float32(0.85231906), np.float32(0.8597595), np.float32(0.8650793), np.float32(0.86589384), np.float32(0.8428495), np.float32(0.835304), np.float32(0.8258899), np.float32(0.8100726), np.float32(0.7393614), np.float32(0.6336186), np.float32(0.60463166), np.float32(0.59081596), np.float32(0.54277444), np.float32(0.5095452), np.float32(0.4718172), np.float32(0.39781797), np.float32(0.38675487), np.float32(0.3452292), np.float32(0.2945997), np.float32(0.21631815), np.float32(0.17479326), np.float32(0.14813991), np.float32(0.119647056), np.float32(0.102050975), np.float32(0.09445517), np.float32(0.09018351), np.float32(0.09344897), np.float32(0.09559549), np.float32(0.091950074), np.float32(0.11001603), np.float32(0.097347885), np.float32(0.10312267), np.float32(0.10092041), np.float32(0.09182565), np.float32(0.09398202), np.float32(0.091005646), np.float32(0.08671069), np.float32(0.07372327), np.float32(0.081760615), np.float32(0.07896516), np.float32(0.07221127), np.float32(0.07595832), np.float32(0.0799891), np.float32(0.075313635), np.float32(0.069405876), np.float32(0.0739477), np.float32(0.077973016), np.float32(0.080608584), np.float32(0.07989556), np.float32(0.08714679), np.float32(0.09203495), np.float32(0.11094952), np.float32(0.10839524), np.float32(0.11248187), np.float32(0.10382946), np.float32(0.10704063), np.float32(0.12510572), np.float32(0.15157987), np.float32(0.15303351), np.float32(0.17366801), np.float32(0.21915655), np.float32(0.25218886), np.float32(0.2984145), np.float32(0.31850514), np.float32(0.38006425), np.float32(0.41356155), np.float32(0.4432409), np.float32(0.47240463), np.float32(0.5552432), np.float32(0.59033483), np.float32(0.62795365), np.float32(0.68401927), np.float32(0.73052955), np.float32(0.7934818), np.float32(0.81930864), np.float32(0.8451462), np.float32(0.841001), np.float32(0.8205957), np.float32(0.8123463), np.float32(0.7812351), np.float32(0.76657957), np.float32(0.7550684), np.float32(0.7315709), np.float32(0.6647077), np.float32(0.6023879), np.float32(0.5169958), np.float32(0.4037823), np.float32(0.41730258), np.float32(0.39034203), np.float32(0.36907998), np.float32(0.30910578), np.float32(0.2850782), np.float32(0.27003717), np.float32(0.21949226), np.float32(0.20914353), np.float32(0.16171953), np.float32(0.13815105), np.float32(0.11293604), np.float32(0.09189115), np.float32(0.07655883), np.float32(0.06764226), np.float32(0.06605237), np.float32(0.061476592), np.float32(0.054941412), np.float32(0.05281186), np.float32(0.052517146), np.float32(0.04600652), np.float32(0.04188917), np.float32(0.047984704), np.float32(0.046526086), np.float32(0.045635086), np.float32(0.048585054), np.float32(0.04581531), np.float32(0.050151803), np.float32(0.05199235), np.float32(0.049033444), np.float32(0.05200381), np.float32(0.054798312), np.float32(0.05093178), np.float32(0.047646694), np.float32(0.04969758), np.float32(0.049668808), np.float32(0.047470883), np.float32(0.049672805), np.float32(0.05200495), np.float32(0.051757205), np.float32(0.051372435), np.float32(0.053930447), np.float32(0.051247235), np.float32(0.0486337), np.float32(0.050154813), np.float32(0.04885438), np.float32(0.04768717), np.float32(0.047199897), np.float32(0.044954218), np.float32(0.048534185), np.float32(0.054398116), np.float32(0.053540204), np.float32(0.051142808), np.float32(0.06662552), np.float32(0.06864692), np.float32(0.066125825), np.float32(0.077678956), np.float32(0.07785784), np.float32(0.08109923), np.float32(0.07558098), np.float32(0.0957863), np.float32(0.100496806), np.float32(0.099838145), np.float32(0.1060264), np.float32(0.117864676), np.float32(0.12180685), np.float32(0.13641363), np.float32(0.15389779), np.float32(0.17371187), np.float32(0.21221091), np.float32(0.24418317), np.float32(0.28235528), np.float32(0.31241754), np.float32(0.34012756), np.float32(0.35649773), np.float32(0.36102873), np.float32(0.39745525), np.float32(0.41741645), np.float32(0.4143298), np.float32(0.49572143), np.float32(0.4910039), np.float32(0.53636247), np.float32(0.57823527), np.float32(0.61305356), np.float32(0.6261447), np.float32(0.6324991), np.float32(0.5980456), np.float32(0.631873), np.float32(0.6516003), np.float32(0.6967276), np.float32(0.66839796), np.float32(0.6660652), np.float32(0.6442544), np.float32(0.5809524), np.float32(0.5280354), np.float32(0.4964754), np.float32(0.37915343), np.float32(0.3433711), np.float32(0.26738536), np.float32(0.24315009), np.float32(0.17284736), np.float32(0.17162278), np.float32(0.17019059), np.float32(0.14241798), np.float32(0.12887044), np.float32(0.12144521), np.float32(0.11610035), np.float32(0.09744365), np.float32(0.095818646), np.float32(0.09762713), np.float32(0.09235638), np.float32(0.07911253), np.float32(0.07822398), np.float32(0.079798535), np.float32(0.0730391), np.float32(0.07633669), np.float32(0.08632428), np.float32(0.08705761), np.float32(0.07651963), np.float32(0.07977093), np.float32(0.08398067), np.float32(0.08722568), np.float32(0.08527732), np.float32(0.08383339), np.float32(0.07938974), np.float32(0.068772644), np.float32(0.05779922), np.float32(0.057915915), np.float32(0.060387235), np.float32(0.05516781), np.float32(0.050167017), np.float32(0.058481786), np.float32(0.055261005), np.float32(0.056158982), np.float32(0.06477928), np.float32(0.08060687), np.float32(0.085785165), np.float32(0.08794461), np.float32(0.11100166), np.float32(0.14012313), np.float32(0.11472932), np.float32(0.117324054), np.float32(0.13903028), np.float32(0.15216857), np.float32(0.12568887), np.float32(0.14756867), np.float32(0.17846934), np.float32(0.16690482), np.float32(0.14692102), np.float32(0.16203433), np.float32(0.16810396), np.float32(0.15695056), np.float32(0.17602333), np.float32(0.1748586), np.float32(0.17295463), np.float32(0.16155896), np.float32(0.16315447), np.float32(0.15192838), np.float32(0.14196427), np.float32(0.11202551), np.float32(0.104453504), np.float32(0.095382564), np.float32(0.072958834), np.float32(0.06380731), np.float32(0.06808202), np.float32(0.062462874), np.float32(0.05561667), np.float32(0.05266831), np.float32(0.04916591), np.float32(0.05026954), np.float32(0.048928007), np.float32(0.046637308), np.float32(0.049477004), np.float32(0.0482285), np.float32(0.046166845), np.float32(0.042087432), np.float32(0.046253074), np.float32(0.048448354), np.float32(0.04241509), np.float32(0.042746004), np.float32(0.051014803), np.float32(0.05926112), np.float32(0.060452115), np.float32(0.07053097), np.float32(0.07896314), np.float32(0.08816347), np.float32(0.1032628), np.float32(0.113329455), np.float32(0.1174982), np.float32(0.11733893), np.float32(0.13055733), np.float32(0.13322717), np.float32(0.14472385), np.float32(0.13225742), np.float32(0.13716286), np.float32(0.138466), np.float32(0.13685113), np.float32(0.14179933), np.float32(0.14695288), np.float32(0.14892448), np.float32(0.13333943), np.float32(0.16244231), np.float32(0.17570817), np.float32(0.21131803), np.float32(0.25320646), np.float32(0.2904237), np.float32(0.36420056), np.float32(0.4012123), np.float32(0.39801553), np.float32(0.4452166), np.float32(0.46182775), np.float32(0.5043607), np.float32(0.554591), np.float32(0.6004177), np.float32(0.63965285), np.float32(0.68309265), np.float32(0.7518225), np.float32(0.80562776), np.float32(0.84335846), np.float32(0.90216666), np.float32(0.92763615), np.float32(0.9409762), np.float32(0.9548007), np.float32(0.9655756), np.float32(0.97156864), np.float32(0.97287154), np.float32(0.9746314), np.float32(0.9773112), np.float32(0.97619027), np.float32(0.9727092), np.float32(0.9676179), np.float32(0.96225905), np.float32(0.955667), np.float32(0.94613755), np.float32(0.933653), np.float32(0.91776764), np.float32(0.90211976), np.float32(0.8745176), np.float32(0.8375108), np.float32(0.8022793), np.float32(0.77577144), np.float32(0.721983), np.float32(0.6279945), np.float32(0.5499227), np.float32(0.4505743), np.float32(0.4301637), np.float32(0.39997905), np.float32(0.34118408), np.float32(0.33548135), np.float32(0.3121646), np.float32(0.3163831), np.float32(0.30958092), np.float32(0.25452146), np.float32(0.21439292), np.float32(0.19082554), np.float32(0.1779223), np.float32(0.16237776), np.float32(0.15327835), np.float32(0.13175438), np.float32(0.1167327), np.float32(0.109873), np.float32(0.1131811), np.float32(0.11152598), np.float32(0.10465113), np.float32(0.111748196), np.float32(0.10881715), np.float32(0.11172421), np.float32(0.11138676), np.float32(0.11586494), np.float32(0.11590794), np.float32(0.10683352), np.float32(0.106539465), np.float32(0.09523516), np.float32(0.09426022), np.float32(0.09540502), np.float32(0.08671843), np.float32(0.0767983), np.float32(0.0717081), np.float32(0.0747725), np.float32(0.074906476), np.float32(0.0780764), np.float32(0.08291157), np.float32(0.08162545), np.float32(0.07766294), np.float32(0.08187068), np.float32(0.08532738), np.float32(0.088177465), np.float32(0.08764441), np.float32(0.093720905), np.float32(0.114367485), np.float32(0.1237858), np.float32(0.13000315), np.float32(0.13733615), np.float32(0.14143866), np.float32(0.1398029), np.float32(0.13519248), np.float32(0.14016956), np.float32(0.11707157), np.float32(0.11561362), np.float32(0.116312936), np.float32(0.11221762), np.float32(0.10604213), np.float32(0.10987105), np.float32(0.119214185), np.float32(0.103806764), np.float32(0.09393006), np.float32(0.09176016), np.float32(0.09489202), np.float32(0.08514758), np.float32(0.0866819), np.float32(0.08359412), np.float32(0.07481444), np.float32(0.07490737), np.float32(0.063297495), np.float32(0.055188343), np.float32(0.05262194), np.float32(0.04462059), np.float32(0.03771004), np.float32(0.034723803), np.float32(0.038544036), np.float32(0.03524492), np.float32(0.03664586), np.float32(0.042055655), np.float32(0.049742743), np.float32(0.0585956), np.float32(0.065526016), np.float32(0.08009946), np.float32(0.08563291), np.float32(0.09987057), np.float32(0.10839346), np.float32(0.10513984), np.float32(0.107245736), np.float32(0.10483196), np.float32(0.10227081), np.float32(0.112052895), np.float32(0.110301405), np.float32(0.101819076), np.float32(0.10064344), np.float32(0.08637381), np.float32(0.080644935), np.float32(0.08260658), np.float32(0.08693074), np.float32(0.08799281), np.float32(0.08920233), np.float32(0.091987886), np.float32(0.07882412), np.float32(0.076229095), np.float32(0.07499194), np.float32(0.070049845), np.float32(0.0576979), np.float32(0.048317812), np.float32(0.046623457), np.float32(0.04254733), np.float32(0.035883483), np.float32(0.03851261), np.float32(0.040552184), np.float32(0.04246113), np.float32(0.040210806), np.float32(0.03620448), np.float32(0.03044986), np.float32(0.028409678), np.float32(0.027912008), np.float32(0.025766172), np.float32(0.022409108), np.float32(0.020834502), np.float32(0.021937028), np.float32(0.021351788), np.float32(0.020875711), np.float32(0.02366396), np.float32(0.025616603), np.float32(0.026172014), np.float32(0.025251526), np.float32(0.025944322), np.float32(0.029078962), np.float32(0.033213507), np.float32(0.036762238), np.float32(0.03584796), np.float32(0.037654113), np.float32(0.043152146), np.float32(0.046065196), np.float32(0.045254126), np.float32(0.04862055), np.float32(0.05952887), np.float32(0.06351188), np.float32(0.06291651), np.float32(0.072411865), np.float32(0.080044284), np.float32(0.08931036), np.float32(0.09428038), np.float32(0.105547875), np.float32(0.1233416), np.float32(0.13383897), np.float32(0.13757688), np.float32(0.14633046), np.float32(0.14112686), np.float32(0.13866156), np.float32(0.13145117), np.float32(0.13719666), np.float32(0.13380514), np.float32(0.13098547), np.float32(0.14474119), np.float32(0.14701475), np.float32(0.16220662), np.float32(0.1703524), np.float32(0.19109613), np.float32(0.19481045), np.float32(0.19795467), np.float32(0.17325993), np.float32(0.17043889), np.float32(0.15401028), np.float32(0.14418939), np.float32(0.13083313), np.float32(0.13764195), np.float32(0.13170649), np.float32(0.118028045), np.float32(0.10780564), np.float32(0.10805968), np.float32(0.10235267), np.float32(0.09372773), np.float32(0.09218841), np.float32(0.09456914), np.float32(0.097462095), np.float32(0.10143319), np.float32(0.10057785), np.float32(0.10937801), np.float32(0.108677395), np.float32(0.108276956), np.float32(0.11034543), np.float32(0.13676386), np.float32(0.15633576), np.float32(0.17468736), np.float32(0.2238761), np.float32(0.24151157), np.float32(0.26429066), np.float32(0.31783843), np.float32(0.4072975), np.float32(0.46362457), np.float32(0.4483301), np.float32(0.48023388), np.float32(0.50380987), np.float32(0.42578402), np.float32(0.37081283), np.float32(0.36470687), np.float32(0.3409249), np.float32(0.28346622), np.float32(0.2501699), np.float32(0.25184315), np.float32(0.26637033), np.float32(0.21615238), np.float32(0.20987521), np.float32(0.20418596), np.float32(0.19629772), np.float32(0.17022055), np.float32(0.17137869), np.float32(0.16777346), np.float32(0.14234787), np.float32(0.1136855), np.float32(0.12049097), np.float32(0.12599637), np.float32(0.1290635), np.float32(0.15327464), np.float32(0.16773039), np.float32(0.166655), np.float32(0.16552737), np.float32(0.19398625), np.float32(0.20957734), np.float32(0.22567916), np.float32(0.25088304), np.float32(0.25308046), np.float32(0.24616587), np.float32(0.26375058), np.float32(0.27013344), np.float32(0.28157333), np.float32(0.33174112), np.float32(0.32061997), np.float32(0.35545245), np.float32(0.3244746), np.float32(0.2903494), np.float32(0.29572544), np.float32(0.31283203), np.float32(0.31181237), np.float32(0.37706646), np.float32(0.390981), np.float32(0.40634724), np.float32(0.41558117), np.float32(0.45350975), np.float32(0.48389924), np.float32(0.47676805), np.float32(0.4386629), np.float32(0.4077684), np.float32(0.38168016), np.float32(0.33205515), np.float32(0.39456016), np.float32(0.3209857), np.float32(0.30563632), np.float32(0.32728395), np.float32(0.35768253), np.float32(0.33988208), np.float32(0.31406638), np.float32(0.37654567), np.float32(0.35801017), np.float32(0.33534434), np.float32(0.38340318), np.float32(0.39028284), np.float32(0.38260552), np.float32(0.34321466), np.float32(0.33178076), np.float32(0.35296753), np.float32(0.3609807), np.float32(0.386574), np.float32(0.35338625), np.float32(0.357983), np.float32(0.36940253), np.float32(0.3793136), np.float32(0.4524189), np.float32(0.47481844), np.float32(0.45688146), np.float32(0.54910696), np.float32(0.6261926), np.float32(0.6289119), np.float32(0.66266024), np.float32(0.7131172), np.float32(0.79125106), np.float32(0.8078583), np.float32(0.74161005), np.float32(0.718556), np.float32(0.75318843), np.float32(0.76179504), np.float32(0.82910544), np.float32(0.14600119), np.float32(0.14595483), np.float32(0.15423495), np.float32(0.16058119), np.float32(0.1623395), np.float32(0.16484068), np.float32(0.1540199), np.float32(0.12555976), np.float32(0.12614474), np.float32(0.103555776), np.float32(0.09642904), np.float32(0.081521645), np.float32(0.06742069), np.float32(0.05499492), np.float32(0.051327955), np.float32(0.051616617), np.float32(0.04556422), np.float32(0.04214932), np.float32(0.044285834), np.float32(0.04723891), np.float32(0.048582397), np.float32(0.055385195), np.float32(0.067285284), np.float32(0.06759135), np.float32(0.06994305), np.float32(0.0662922), np.float32(0.07362758), np.float32(0.07166579), np.float32(0.066474214), np.float32(0.06430697), np.float32(0.062754825), np.float32(0.06362518), np.float32(0.06401849), np.float32(0.064493544), np.float32(0.06753688), np.float32(0.07717052), np.float32(0.08386409), np.float32(0.091770075), np.float32(0.08146422), np.float32(0.075826265), np.float32(0.08666867), np.float32(0.07843145), np.float32(0.07194696), np.float32(0.06194395), np.float32(0.06783737), np.float32(0.064412594), np.float32(0.052489284), np.float32(0.06283624), np.float32(0.0744098), np.float32(0.09158492), np.float32(0.09422005), np.float32(0.10296196), np.float32(0.09799883), np.float32(0.08758304), np.float32(0.08026127), np.float32(0.07310302), np.float32(0.06650121), np.float32(0.067064345), np.float32(0.065925226), np.float32(0.06031408), np.float32(0.052642826), np.float32(0.05329903), np.float32(0.05529685), np.float32(0.05303598), np.float32(0.049762215), np.float32(0.055189688), np.float32(0.057267915), np.float32(0.067607865), np.float32(0.06479796), np.float32(0.063177146), np.float32(0.062111218), np.float32(0.05986767), np.float32(0.060061652), np.float32(0.059115816), np.float32(0.05478407), np.float32(0.05031616), np.float32(0.049369495), np.float32(0.049688436), np.float32(0.05044637), np.float32(0.05107725), np.float32(0.052119765), np.float32(0.05002084), np.float32(0.04796507), np.float32(0.044196833), np.float32(0.044857085), np.float32(0.044458296), np.float32(0.052750334), np.float32(0.05684099), np.float32(0.06537804), np.float32(0.07183349), np.float32(0.08232409), np.float32(0.0872284), np.float32(0.090577714), np.float32(0.09525371), np.float32(0.10402967), np.float32(0.10397973), np.float32(0.115651265), np.float32(0.12132525), np.float32(0.1444331), np.float32(0.15969387), np.float32(0.16977529), np.float32(0.16591403), np.float32(0.17750129), np.float32(0.19495761), np.float32(0.19032404), np.float32(0.21890435), np.float32(0.21588649), np.float32(0.21598183), np.float32(0.21829039), np.float32(0.24387434), np.float32(0.22895665), np.float32(0.19052678), np.float32(0.15416734), np.float32(0.14491352), np.float32(0.14433515), np.float32(0.13070041), np.float32(0.129767), np.float32(0.122213595), np.float32(0.112783834), np.float32(0.120564006), np.float32(0.12182112), np.float32(0.12541817), np.float32(0.11149105), np.float32(0.10293548), np.float32(0.10468831), np.float32(0.100636706), np.float32(0.10207958), np.float32(0.10952439), np.float32(0.112327494), np.float32(0.10447889), np.float32(0.109196626), np.float32(0.105637014), np.float32(0.119271435), np.float32(0.10879967), np.float32(0.12673302), np.float32(0.124849215), np.float32(0.12238579), np.float32(0.118444085), np.float32(0.110266685), np.float32(0.109236896), np.float32(0.10759256), np.float32(0.11697549), np.float32(0.1128733), np.float32(0.109470546), np.float32(0.09904419), np.float32(0.09833942), np.float32(0.10105707), np.float32(0.09827826), np.float32(0.10679483), np.float32(0.11698559), np.float32(0.1382243), np.float32(0.1510478), np.float32(0.17046268), np.float32(0.1888646), np.float32(0.20183681), np.float32(0.23168167), np.float32(0.2714032), np.float32(0.36297187)], 'MKALRTLRRTLYFPASHAPTPLFFSAQPQPQPRPDDPTTSADSDSVFDSSHYALDTDPGPKLGPTWDDKYRARADRVVFGEEGPKGKLRLKEEQDEMRRRILAKALLEAAVENEEEDEEVEGAKGMVKEEEQKSLSVGIIGAPNAGKSALTNFMVGTKVAAVSRKTNTTTHEIVGVLTKGDTQICFFDTPGLMLNIAGFPYRDVKVRVESAWSSVNLYEVLIVIFDVHRHITRPDQRVIQLIKRMGTRSVLNQRRILCMNKIDLVEKKKDLLKVAEEFKDLPGYERHFMISGLKGAGVKDLTQYLMEQAAVQRPWEEDPLSMSEEVMKMIAVEVVRERLLDHVHQEIPYDIEHRLIDWKELRDGSLRIEQHFITNKLSQRKIIVGKNGSKIG': [np.float32(0.9569896), np.float32(0.96015704), np.float32(0.96161556), np.float32(0.9615538), np.float32(0.9632136), np.float32(0.96139324), np.float32(0.95918995), np.float32(0.9517741), np.float32(0.9470502), np.float32(0.9413401), np.float32(0.94450915), np.float32(0.95118177), np.float32(0.96222764), np.float32(0.9554442), np.float32(0.95458895), np.float32(0.95779425), np.float32(0.9606433), np.float32(0.9633508), np.float32(0.9652053), np.float32(0.9691992), np.float32(0.9690044), np.float32(0.9695181), np.float32(0.9687375), np.float32(0.9682025), np.float32(0.9657447), np.float32(0.9652857), np.float32(0.9614857), np.float32(0.9585734), np.float32(0.95557666), np.float32(0.95587426), np.float32(0.9548629), np.float32(0.9555231), np.float32(0.9582103), np.float32(0.9589673), np.float32(0.9619489), np.float32(0.96292126), np.float32(0.9619348), np.float32(0.9636235), np.float32(0.9618893), np.float32(0.9658142), np.float32(0.9648735), np.float32(0.96146816), np.float32(0.95994234), np.float32(0.9546213), np.float32(0.95244277), np.float32(0.9492498), np.float32(0.9500855), np.float32(0.9481688), np.float32(0.94885373), np.float32(0.94934326), np.float32(0.94661367), np.float32(0.94480956), np.float32(0.939215), np.float32(0.92435455), np.float32(0.91678184), np.float32(0.9065576), np.float32(0.88337785), np.float32(0.87659943), np.float32(0.8540003), np.float32(0.847321), np.float32(0.82944584), np.float32(0.8201921), np.float32(0.8250707), np.float32(0.8189378), np.float32(0.81077147), np.float32(0.8009841), np.float32(0.80773145), np.float32(0.8065601), np.float32(0.7955929), np.float32(0.81207603), np.float32(0.8453363), np.float32(0.8313448), np.float32(0.8191328), np.float32(0.8071222), np.float32(0.78326887), np.float32(0.81121147), np.float32(0.8006663), np.float32(0.8230588), np.float32(0.7736683), np.float32(0.72893316), np.float32(0.69547206), np.float32(0.67930806), np.float32(0.67191327), np.float32(0.67011255), np.float32(0.6709129), np.float32(0.6485145), np.float32(0.6368139), np.float32(0.6350362), np.float32(0.6112052), np.float32(0.6017106), np.float32(0.54684204), np.float32(0.50775915), np.float32(0.50111055), np.float32(0.46641043), np.float32(0.46290168), np.float32(0.49698037), np.float32(0.49699324), np.float32(0.4347977), np.float32(0.4267528), np.float32(0.44829735), np.float32(0.53124416), np.float32(0.54428107), np.float32(0.5947947), np.float32(0.6346172), np.float32(0.6323961), np.float32(0.6441558), np.float32(0.65805256), np.float32(0.692063), np.float32(0.6792881), np.float32(0.6934416), np.float32(0.70823306), np.float32(0.7245882), np.float32(0.7361332), np.float32(0.76157874), np.float32(0.79587656), np.float32(0.84165215), np.float32(0.84846884), np.float32(0.8758089), np.float32(0.8899994), np.float32(0.8929901), np.float32(0.9090167), np.float32(0.9345703), np.float32(0.94053847), np.float32(0.9319305), np.float32(0.9190426), np.float32(0.9082807), np.float32(0.9003908), np.float32(0.8977151), np.float32(0.8694805), np.float32(0.8171171), np.float32(0.73623997), np.float32(0.7509489), np.float32(0.73790413), np.float32(0.6856912), np.float32(0.6594635), np.float32(0.62304455), np.float32(0.45275858), np.float32(0.35999396), np.float32(0.30328608), np.float32(0.29829443), np.float32(0.26373705), np.float32(0.22056346), np.float32(0.16751057), np.float32(0.112875655), np.float32(0.10021575), np.float32(0.09064196), np.float32(0.08888827), np.float32(0.09382067), np.float32(0.08869302), np.float32(0.08728015), np.float32(0.10387757), np.float32(0.09462105), np.float32(0.10583746), np.float32(0.11648262), np.float32(0.1145525), np.float32(0.12870738), np.float32(0.14371021), np.float32(0.14221549), np.float32(0.13827333), np.float32(0.12762353), np.float32(0.11591922), np.float32(0.09806096), np.float32(0.08994166), np.float32(0.0918622), np.float32(0.087338716), np.float32(0.08623084), np.float32(0.08978088), np.float32(0.10151011), np.float32(0.10456206), np.float32(0.10539618), np.float32(0.10663168), np.float32(0.108846106), np.float32(0.10420822), np.float32(0.100972824), np.float32(0.09996035), np.float32(0.090480804), np.float32(0.085156105), np.float32(0.07136597), np.float32(0.0661138), np.float32(0.059007753), np.float32(0.05150735), np.float32(0.04770596), np.float32(0.042281512), np.float32(0.040830635), np.float32(0.037552636), np.float32(0.04039891), np.float32(0.04195438), np.float32(0.041116334), np.float32(0.04615951), np.float32(0.044571508), np.float32(0.0495467), np.float32(0.04569537), np.float32(0.03892228), np.float32(0.037731554), np.float32(0.038038976), np.float32(0.03968477), np.float32(0.040224254), np.float32(0.04838267), np.float32(0.054928772), np.float32(0.056846593), np.float32(0.05749035), np.float32(0.065541044), np.float32(0.06508854), np.float32(0.064139925), np.float32(0.07758064), np.float32(0.074428745), np.float32(0.075431205), np.float32(0.07738662), np.float32(0.07517804), np.float32(0.067565374), np.float32(0.061862644), np.float32(0.057108965), np.float32(0.046950813), np.float32(0.041303482), np.float32(0.03701725), np.float32(0.03402457), np.float32(0.036654603), np.float32(0.03886591), np.float32(0.043924708), np.float32(0.04247453), np.float32(0.045791533), np.float32(0.049297247), np.float32(0.04942081), np.float32(0.045966636), np.float32(0.052524235), np.float32(0.05217182), np.float32(0.04425922), np.float32(0.041878913), np.float32(0.04070875), np.float32(0.03987263), np.float32(0.034141835), np.float32(0.03781915), np.float32(0.045282386), np.float32(0.052353892), np.float32(0.052742936), np.float32(0.059949268), np.float32(0.071193516), np.float32(0.07819888), np.float32(0.08380883), np.float32(0.086599305), np.float32(0.09171596), np.float32(0.08422427), np.float32(0.08413119), np.float32(0.08248254), np.float32(0.074710935), np.float32(0.06613035), np.float32(0.064370595), np.float32(0.05766983), np.float32(0.055464868), np.float32(0.05720921), np.float32(0.058202125), np.float32(0.0639386), np.float32(0.059485614), np.float32(0.06801941), np.float32(0.08459659), np.float32(0.08377901), np.float32(0.080093645), np.float32(0.08968019), np.float32(0.09115012), np.float32(0.08133973), np.float32(0.073392086), np.float32(0.07826139), np.float32(0.074779086), np.float32(0.07439549), np.float32(0.08061249), np.float32(0.08316044), np.float32(0.07325827), np.float32(0.08164203), np.float32(0.10014766), np.float32(0.10133268), np.float32(0.11606238), np.float32(0.12906982), np.float32(0.12889652), np.float32(0.13217813), np.float32(0.1398922), np.float32(0.12976362), np.float32(0.12508005), np.float32(0.11943893), np.float32(0.09979599), np.float32(0.09264107), np.float32(0.08750437), np.float32(0.07808242), np.float32(0.08005367), np.float32(0.089927435), np.float32(0.09316471), np.float32(0.08882151), np.float32(0.09134255), np.float32(0.10830702), np.float32(0.101181425), np.float32(0.09034779), np.float32(0.0965212), np.float32(0.089799926), np.float32(0.07431893), np.float32(0.07362763), np.float32(0.06598119), np.float32(0.07019167), np.float32(0.07182451), np.float32(0.064445116), np.float32(0.07096495), np.float32(0.07554064), np.float32(0.08382959), np.float32(0.087919526), np.float32(0.09623824), np.float32(0.10081874), np.float32(0.117762685), np.float32(0.14080194), np.float32(0.13681002), np.float32(0.14446375), np.float32(0.13578933), np.float32(0.13724358), np.float32(0.14402542), np.float32(0.13071807), np.float32(0.13761716), np.float32(0.15808986), np.float32(0.15653454), np.float32(0.15264398), np.float32(0.1512361), np.float32(0.16521902), np.float32(0.15882185), np.float32(0.14064102), np.float32(0.14447701), np.float32(0.14371207), np.float32(0.1440153), np.float32(0.11685936), np.float32(0.11424293), np.float32(0.11715489), np.float32(0.108979195), np.float32(0.09757852), np.float32(0.075583875), np.float32(0.07370967), np.float32(0.07315916), np.float32(0.06800028), np.float32(0.06795138), np.float32(0.07658396), np.float32(0.10202862), np.float32(0.094959214), np.float32(0.09114402), np.float32(0.094715334), np.float32(0.12187387), np.float32(0.121058874), np.float32(0.12188532), np.float32(0.12715691), np.float32(0.13922052), np.float32(0.13557103), np.float32(0.13916452), np.float32(0.14004226), np.float32(0.13171184), np.float32(0.14990701), np.float32(0.15697171), np.float32(0.1475767), np.float32(0.14442538), np.float32(0.16461846), np.float32(0.16919324), np.float32(0.16505738), np.float32(0.16027354), np.float32(0.17019981), np.float32(0.1696076), np.float32(0.15232386), np.float32(0.14093305), np.float32(0.1549746), np.float32(0.15389346), np.float32(0.15174508), np.float32(0.1487147), np.float32(0.1604828), np.float32(0.15714197), np.float32(0.15598339), np.float32(0.1563974), np.float32(0.17241243), np.float32(0.18076894), np.float32(0.19077379), np.float32(0.20717454), np.float32(0.19169003), np.float32(0.19018711), np.float32(0.20459452), np.float32(0.20722207), np.float32(0.21340488), np.float32(0.23699145), np.float32(0.2610673), np.float32(0.31030992), np.float32(0.31317466), np.float32(0.34258777), np.float32(0.39943707), np.float32(0.52349675), np.float32(0.5485467), np.float32(0.6236225), np.float32(0.6706428), np.float32(0.6708865), np.float32(0.7022062), np.float32(0.723589), np.float32(0.7376754), np.float32(0.75618505), np.float32(0.763432)], 'MVFTHVLQPYPTHITQSEKQFVVFEGNHYFYSPYFTKTQTTHVKLASRNVESYTKLGNPSRTEDTIEYGPFKDIPPYSQDTLKVHYENNSPFLTITSMTRVIEVSHWGNIAVEETVDLKHTGAVLKGPFSRYDYQRQPDSGISSVKSFKTILPAAAQDVYYRDEIGNISTSHLLVLDDSVEMEIRPRFPLFGGWKTHYIIGYNLPSYEYLYNLGDQYALKMRFVDHVFDEQVTDSLTVKIVLPEGAKNIHVDSPYEINRASDELHYTYLDTFGRPVIVAHKSNLVEQHIQDIVVHYTFNKILMLQEPLLVVGAFYILFFTVIIYVRLDFSITKDPAAEARMKVACITEQVLTLVNKRLGLYRHFDEAVNKYKQSRDISTLNSGKKSLETEHKALTSEIAALQSKLKTEGSDLCDKVSEIQKLDGQVKELVLKSSVEAERLVAGKLKKDTYIENEKMHSNKRQDLVTKIDNILDAL': [np.float32(0.74882567), np.float32(0.75158745), np.float32(0.7572897), np.float32(0.7781409), np.float32(0.733371), np.float32(0.68769), np.float32(0.68391436), np.float32(0.59259176), np.float32(0.53451484), np.float32(0.45253685), np.float32(0.265324), np.float32(0.21993436), np.float32(0.2025627), np.float32(0.16646682), np.float32(0.172662), np.float32(0.18039674), np.float32(0.15149826), np.float32(0.14140832), np.float32(0.14434421), np.float32(0.13038725), np.float32(0.11162712), np.float32(0.10077978), np.float32(0.10955169), np.float32(0.0870247), np.float32(0.086151876), np.float32(0.09235225), np.float32(0.09594574), np.float32(0.105462), np.float32(0.10325192), np.float32(0.09940258), np.float32(0.089818515), np.float32(0.0718944), np.float32(0.07784727), np.float32(0.07671352), np.float32(0.07462503), np.float32(0.08902169), np.float32(0.10866368), np.float32(0.09950915), np.float32(0.09688042), np.float32(0.10898002), np.float32(0.106903106), np.float32(0.10626243), np.float32(0.10957286), np.float32(0.14521104), np.float32(0.16560946), np.float32(0.1575083), np.float32(0.21364157), np.float32(0.22470257), np.float32(0.21653698), np.float32(0.21927686), np.float32(0.23235735), np.float32(0.212673), np.float32(0.21387407), np.float32(0.20964432), np.float32(0.202546), np.float32(0.20277482), np.float32(0.18602487), np.float32(0.19191925), np.float32(0.1870516), np.float32(0.17691429), np.float32(0.19079198), np.float32(0.20027679), np.float32(0.20261416), np.float32(0.238059), np.float32(0.22500433), np.float32(0.26266283), np.float32(0.2628994), np.float32(0.24384417), np.float32(0.2442577), np.float32(0.2563109), np.float32(0.23195896), np.float32(0.2211508), np.float32(0.18764117), np.float32(0.17241257), np.float32(0.15257332), np.float32(0.14483348), np.float32(0.15078567), np.float32(0.15340593), np.float32(0.1518331), np.float32(0.13922542), np.float32(0.12546216), np.float32(0.114934735), np.float32(0.10645818), np.float32(0.101177424), np.float32(0.09220786), np.float32(0.07918075), np.float32(0.07467254), np.float32(0.07097733), np.float32(0.06291194), np.float32(0.062198218), np.float32(0.057654507), np.float32(0.05180593), np.float32(0.04660215), np.float32(0.04496621), np.float32(0.047029685), np.float32(0.044607837), np.float32(0.04480061), np.float32(0.044644054), np.float32(0.04439965), np.float32(0.04110176), np.float32(0.034798633), np.float32(0.032752354), np.float32(0.032597616), np.float32(0.03474984), np.float32(0.034538865), np.float32(0.038128175), np.float32(0.038973838), np.float32(0.044794887), np.float32(0.049058855), np.float32(0.05071901), np.float32(0.05119849), np.float32(0.050959), np.float32(0.051794566), np.float32(0.0545869), np.float32(0.06462659), np.float32(0.06542615), np.float32(0.074135795), np.float32(0.0785576), np.float32(0.071849614), np.float32(0.07953676), np.float32(0.087618165), np.float32(0.08178941), np.float32(0.09252736), np.float32(0.09899788), np.float32(0.109754056), np.float32(0.110400744), np.float32(0.11055496), np.float32(0.13671428), np.float32(0.15086085), np.float32(0.14385167), np.float32(0.15239498), np.float32(0.1398952), np.float32(0.13619207), np.float32(0.12187971), np.float32(0.13109596), np.float32(0.124614224), np.float32(0.11744293), np.float32(0.13302), np.float32(0.12478478), np.float32(0.12613605), np.float32(0.112041235), np.float32(0.12165064), np.float32(0.12767434), np.float32(0.12665188), np.float32(0.13285604), np.float32(0.13664164), np.float32(0.13429616), np.float32(0.12162767), np.float32(0.107518114), np.float32(0.10300823), np.float32(0.09672108), np.float32(0.07901872), np.float32(0.07558288), np.float32(0.07222277), np.float32(0.07389953), np.float32(0.0769492), np.float32(0.08014025), np.float32(0.07384737), np.float32(0.06204408), np.float32(0.05693889), np.float32(0.06036272), np.float32(0.053268395), np.float32(0.051329114), np.float32(0.05159439), np.float32(0.053731475), np.float32(0.054638416), np.float32(0.063579924), np.float32(0.06416702), np.float32(0.06385563), np.float32(0.06660628), np.float32(0.06355448), np.float32(0.068460226), np.float32(0.0666484), np.float32(0.060215842), np.float32(0.060306437), np.float32(0.060818873), np.float32(0.051449314), np.float32(0.052836988), np.float32(0.050993294), np.float32(0.04680197), np.float32(0.05379479), np.float32(0.055192683), np.float32(0.05614761), np.float32(0.061060872), np.float32(0.064432226), np.float32(0.06794413), np.float32(0.064402275), np.float32(0.060813047), np.float32(0.060306165), np.float32(0.055748697), np.float32(0.0513864), np.float32(0.051324144), np.float32(0.049285036), np.float32(0.04879523), np.float32(0.04861558), np.float32(0.04348558), np.float32(0.04723821), np.float32(0.045478795), np.float32(0.04025007), np.float32(0.03796206), np.float32(0.042354435), np.float32(0.04193358), np.float32(0.041922152), np.float32(0.045582213), np.float32(0.04818938), np.float32(0.04457967), np.float32(0.04311494), np.float32(0.038812626), np.float32(0.039485294), np.float32(0.038828637), np.float32(0.044819653), np.float32(0.046285503), np.float32(0.045471437), np.float32(0.052875213), np.float32(0.057899356), np.float32(0.056366034), np.float32(0.05663212), np.float32(0.056077432), np.float32(0.061830718), np.float32(0.06992275), np.float32(0.06743486), np.float32(0.07234526), np.float32(0.079388455), np.float32(0.08214258), np.float32(0.08204956), np.float32(0.08239557), np.float32(0.07654525), np.float32(0.07679562), np.float32(0.06809238), np.float32(0.065432556), np.float32(0.06085004), np.float32(0.062591285), np.float32(0.06687428), np.float32(0.0781862), np.float32(0.08280033), np.float32(0.09737703), np.float32(0.108399175), np.float32(0.09981133), np.float32(0.112138316), np.float32(0.110587865), np.float32(0.11176586), np.float32(0.11343915), np.float32(0.11675306), np.float32(0.111645296), np.float32(0.11453185), np.float32(0.10797039), np.float32(0.10225487), np.float32(0.115674034), np.float32(0.12664656), np.float32(0.12886065), np.float32(0.16487128), np.float32(0.15813036), np.float32(0.17072149), np.float32(0.17756262), np.float32(0.17149091), np.float32(0.16273953), np.float32(0.12193279), np.float32(0.12581296), np.float32(0.13487425), np.float32(0.12101848), np.float32(0.13225988), np.float32(0.12743343), np.float32(0.12882073), np.float32(0.13541503), np.float32(0.122453704), np.float32(0.11312939), np.float32(0.09896389), np.float32(0.08443332), np.float32(0.07498403), np.float32(0.08191561), np.float32(0.07697674), np.float32(0.07698638), np.float32(0.07247625), np.float32(0.07265597), np.float32(0.07429392), np.float32(0.07369578), np.float32(0.07562138), np.float32(0.07786858), np.float32(0.07956026), np.float32(0.08295174), np.float32(0.080318995), np.float32(0.08856565), np.float32(0.09782876), np.float32(0.10550362), np.float32(0.10992336), np.float32(0.111364685), np.float32(0.112025864), np.float32(0.107116945), np.float32(0.1312759), np.float32(0.1384838), np.float32(0.1471369), np.float32(0.15460435), np.float32(0.16071904), np.float32(0.1581856), np.float32(0.16410142), np.float32(0.1551804), np.float32(0.18778098), np.float32(0.17824091), np.float32(0.17439379), np.float32(0.20765702), np.float32(0.24085385), np.float32(0.22946884), np.float32(0.20406853), np.float32(0.19882287), np.float32(0.23101886), np.float32(0.24384417), np.float32(0.24384417), np.float32(0.24384417), np.float32(0.24384417), np.float32(0.25065628), np.float32(0.25798684), np.float32(0.2304594), np.float32(0.20265076), np.float32(0.25688013), np.float32(0.24404688), np.float32(0.24384417), np.float32(0.24384417), np.float32(0.24384417), np.float32(0.24402215), np.float32(0.24384417), np.float32(0.24384417), np.float32(0.19081472), np.float32(0.19079204), np.float32(0.18419296), np.float32(0.19061328), np.float32(0.19447392), np.float32(0.19798814), np.float32(0.19598217), np.float32(0.20473385), np.float32(0.20777425), np.float32(0.20519088), np.float32(0.20151852), np.float32(0.17765045), np.float32(0.17269552), np.float32(0.18519093), np.float32(0.23129623), np.float32(0.235847), np.float32(0.21433812), np.float32(0.18181804), np.float32(0.18195519), np.float32(0.19722141), np.float32(0.20412491), np.float32(0.19000643), np.float32(0.22509956), np.float32(0.18985677), np.float32(0.15429312), np.float32(0.1320696), np.float32(0.13317536), np.float32(0.13836586), np.float32(0.12771226), np.float32(0.12749517), np.float32(0.15403222), np.float32(0.1000453), np.float32(0.104775004), np.float32(0.09583211), np.float32(0.09577675), np.float32(0.09491894), np.float32(0.102614485), np.float32(0.13448986), np.float32(0.13290423), np.float32(0.1558979), np.float32(0.16307552), np.float32(0.19204278), np.float32(0.24712746), np.float32(0.29088202), np.float32(0.33747685), np.float32(0.33598873), np.float32(0.3460768), np.float32(0.3296041), np.float32(0.32087046), np.float32(0.3743348), np.float32(0.35379136), np.float32(0.37713385), np.float32(0.44134262), np.float32(0.40639418), np.float32(0.35494012), np.float32(0.4172027), np.float32(0.388587), np.float32(0.42200816), np.float32(0.42101976), np.float32(0.50793904), np.float32(0.47865483), np.float32(0.44409573), np.float32(0.46737483), np.float32(0.4774973), np.float32(0.46173573), np.float32(0.44932503), np.float32(0.43101984), np.float32(0.42633697), np.float32(0.42769328), np.float32(0.4106141), np.float32(0.39317238), np.float32(0.38983527), np.float32(0.36702707), np.float32(0.3697758), np.float32(0.35854998), np.float32(0.34369883), np.float32(0.3249926), np.float32(0.3334056), np.float32(0.3512388), np.float32(0.34838897), np.float32(0.3172353), np.float32(0.33958632), np.float32(0.31979468), np.float32(0.2949981), np.float32(0.30134165), np.float32(0.3080595), np.float32(0.2863187), np.float32(0.27418092), np.float32(0.29152814), np.float32(0.30246714), np.float32(0.32015878), np.float32(0.31422582), np.float32(0.34722427), np.float32(0.37767658), np.float32(0.37412265), np.float32(0.3677654), np.float32(0.37197173), np.float32(0.3800954), np.float32(0.3882567), np.float32(0.39693785), np.float32(0.4146877), np.float32(0.41282406), np.float32(0.41374382), np.float32(0.40710723), np.float32(0.4074337), np.float32(0.41584048), np.float32(0.4448701), np.float32(0.4416193), np.float32(0.44858244), np.float32(0.43333068), np.float32(0.42699966), np.float32(0.43074158), np.float32(0.42785913), np.float32(0.43838155), np.float32(0.43149197), np.float32(0.45363837), np.float32(0.42637372), np.float32(0.44055825), np.float32(0.43693593), np.float32(0.43352133), np.float32(0.45247638), np.float32(0.47011948), np.float32(0.48122013), np.float32(0.47676593), np.float32(0.49655932), np.float32(0.5306854), np.float32(0.5366428), np.float32(0.55356705), np.float32(0.581001), np.float32(0.6063562), np.float32(0.6155997), np.float32(0.58330375), np.float32(0.5824805), np.float32(0.5971994), np.float32(0.5968013), np.float32(0.5465525), np.float32(0.5446994), np.float32(0.55114734), np.float32(0.51663846), np.float32(0.51286936), np.float32(0.51406), np.float32(0.5164117), np.float32(0.5222028), np.float32(0.539405), np.float32(0.5576924), np.float32(0.547308), np.float32(0.5055678), np.float32(0.510909), np.float32(0.49874142), np.float32(0.49642473), np.float32(0.5115142), np.float32(0.48232183), np.float32(0.44540244), np.float32(0.4327458)], 'GGKYVPRAVLVDLEPGTMDSVRSGPFGQIFRPDNFVFGQSGAGNNWAKGHYTEGAELVDSVLDVVRKEAESCDCLQGFQLTHSLGGGTGSGMGTLLISKIREEYPDRIMNTFSVVPSPKVSDTVVEPYNATLSVHQLVENTDETYCIDNEALYDICFRTLKLTTPTYGDLNHLVSATMSGVTTCLRFPGQLNADLRKLAVNMVPFPRLHFFMPGFAPLTSRGSQQYRALTVPELTQQMFDAKNMMAACDPRHGRYLTVAAVFRGRMSMKEVDEQMLNVQNKNSSYFVEWIPNNVKTAVCDIPPRGLKMSATFIGNSTAIQELFKRISEQFTAMFRRKAFLHWYTGEGMDEMEFTEAESNMNDLVSEYQQYQDATAEEEGEFEEEAEEEVA': [np.float32(0.3794645), np.float32(0.37800226), np.float32(0.41292128), np.float32(0.5162494), np.float32(0.5809039), np.float32(0.53596413), np.float32(0.49602172), np.float32(0.53639483), np.float32(0.5488599), np.float32(0.5170577), np.float32(0.28154603), np.float32(0.16880925), np.float32(0.11742267), np.float32(0.09846039), np.float32(0.08574021), np.float32(0.07748318), np.float32(0.08755839), np.float32(0.08671532), np.float32(0.088444136), np.float32(0.09945253), np.float32(0.11275519), np.float32(0.13434923), np.float32(0.14162952), np.float32(0.17242284), np.float32(0.1457665), np.float32(0.14077137), np.float32(0.1302098), np.float32(0.13494782), np.float32(0.13004188), np.float32(0.14053316), np.float32(0.15591955), np.float32(0.16130185), np.float32(0.19360256), np.float32(0.1743892), np.float32(0.16492014), np.float32(0.1528343), np.float32(0.16964434), np.float32(0.16858663), np.float32(0.15978052), np.float32(0.1459575), np.float32(0.13137062), np.float32(0.13439903), np.float32(0.14054987), np.float32(0.13022491), np.float32(0.1244897), np.float32(0.11255112), np.float32(0.105371825), np.float32(0.12468726), np.float32(0.13398248), np.float32(0.12572236), np.float32(0.12362726), np.float32(0.1281601), np.float32(0.12750705), np.float32(0.12197517), np.float32(0.11461989), np.float32(0.11839411), np.float32(0.12146821), np.float32(0.11078042), np.float32(0.13596492), np.float32(0.15474238), np.float32(0.12635224), np.float32(0.11615918), np.float32(0.10684332), np.float32(0.09197396), np.float32(0.08853338), np.float32(0.081508815), np.float32(0.0729955), np.float32(0.073540434), np.float32(0.059989765), np.float32(0.06477014), np.float32(0.066235244), np.float32(0.05886559), np.float32(0.059726182), np.float32(0.06578045), np.float32(0.0739384), np.float32(0.075921066), np.float32(0.08476414), np.float32(0.09395301), np.float32(0.08794044), np.float32(0.07645454), np.float32(0.060847368), np.float32(0.04806325), np.float32(0.04100228), np.float32(0.036862776), np.float32(0.032083984), np.float32(0.026124405), np.float32(0.026841212), np.float32(0.02791947), np.float32(0.025158556), np.float32(0.02518423), np.float32(0.031601872), np.float32(0.034701962), np.float32(0.035823442), np.float32(0.04011916), np.float32(0.049871746), np.float32(0.0669278), np.float32(0.064338684), np.float32(0.061468318), np.float32(0.06309997), np.float32(0.0633158), np.float32(0.056481507), np.float32(0.06037675), np.float32(0.05530014), np.float32(0.052769948), np.float32(0.059377413), np.float32(0.06657575), np.float32(0.073425345), np.float32(0.084578924), np.float32(0.095072545), np.float32(0.11824334), np.float32(0.13347936), np.float32(0.14662252), np.float32(0.1527419), np.float32(0.1619287), np.float32(0.155014), np.float32(0.15066072), np.float32(0.14965385), np.float32(0.151319), np.float32(0.14526527), np.float32(0.14163062), np.float32(0.13422616), np.float32(0.137681), np.float32(0.120782524), np.float32(0.12705344), np.float32(0.14094299), np.float32(0.14489521), np.float32(0.14198007), np.float32(0.15694268), np.float32(0.158902), np.float32(0.16041234), np.float32(0.19106016), np.float32(0.15810896), np.float32(0.14300773), np.float32(0.115651265), np.float32(0.1031711), np.float32(0.09859783), np.float32(0.100516506), np.float32(0.103956744), np.float32(0.11287495), np.float32(0.10786988), np.float32(0.103585705), np.float32(0.08917597), np.float32(0.08404239), np.float32(0.08389026), np.float32(0.077615865), np.float32(0.070960104), np.float32(0.080807835), np.float32(0.074331686), np.float32(0.06919825), np.float32(0.075650856), np.float32(0.078147165), np.float32(0.07451714), np.float32(0.070996165), np.float32(0.072282866), np.float32(0.0688936), np.float32(0.06505185), np.float32(0.06495054), np.float32(0.064243644), np.float32(0.0659291), np.float32(0.074084505), np.float32(0.06747789), np.float32(0.061361365), np.float32(0.053909365), np.float32(0.053466678), np.float32(0.0567798), np.float32(0.057762817), np.float32(0.05634092), np.float32(0.06288651), np.float32(0.06652076), np.float32(0.06907961), np.float32(0.06536688), np.float32(0.06603282), np.float32(0.06670262), np.float32(0.056132145), np.float32(0.05894331), np.float32(0.052381765), np.float32(0.050651398), np.float32(0.051915765), np.float32(0.05532371), np.float32(0.05489877), np.float32(0.048889752), np.float32(0.049606692), np.float32(0.05279666), np.float32(0.044500817), np.float32(0.04323212), np.float32(0.051315706), np.float32(0.04712311), np.float32(0.048729066), np.float32(0.050436705), np.float32(0.057483), np.float32(0.05784541), np.float32(0.055627644), np.float32(0.058175053), np.float32(0.058794472), np.float32(0.057301983), np.float32(0.0633458), np.float32(0.06350319), np.float32(0.06541934), np.float32(0.058130734), np.float32(0.06014229), np.float32(0.05599235), np.float32(0.05031102), np.float32(0.046753205), np.float32(0.047478627), np.float32(0.04607056), np.float32(0.044766776), np.float32(0.043154757), np.float32(0.049947627), np.float32(0.051886126), np.float32(0.05883248), np.float32(0.06841575), np.float32(0.07441306), np.float32(0.08500815), np.float32(0.08766436), np.float32(0.08398421), np.float32(0.08929388), np.float32(0.092320934), np.float32(0.09496931), np.float32(0.10282217), np.float32(0.0918413), np.float32(0.11181562), np.float32(0.11683707), np.float32(0.11342863), np.float32(0.12315368), np.float32(0.16176724), np.float32(0.15435596), np.float32(0.13745642), np.float32(0.123161204), np.float32(0.12076531), np.float32(0.1078344), np.float32(0.1149533), np.float32(0.1179731), np.float32(0.101789944), np.float32(0.08114286), np.float32(0.08577045), np.float32(0.08546861), np.float32(0.072865345), np.float32(0.06931871), np.float32(0.07319327), np.float32(0.08260623), np.float32(0.0805801), np.float32(0.07587839), np.float32(0.07693811), np.float32(0.07421802), np.float32(0.062335376), np.float32(0.052993856), np.float32(0.053691972), np.float32(0.04850492), np.float32(0.039593194), np.float32(0.038050894), np.float32(0.03406512), np.float32(0.034526147), np.float32(0.0318542), np.float32(0.034725025), np.float32(0.030280339), np.float32(0.030190188), np.float32(0.030309498), np.float32(0.039141018), np.float32(0.046710838), np.float32(0.043522425), np.float32(0.045301046), np.float32(0.046672653), np.float32(0.046462856), np.float32(0.03904933), np.float32(0.03722688), np.float32(0.044831708), np.float32(0.04570995), np.float32(0.049709182), np.float32(0.07039123), np.float32(0.08570564), np.float32(0.10256535), np.float32(0.116361715), np.float32(0.13494354), np.float32(0.13331778), np.float32(0.13026759), np.float32(0.12677102), np.float32(0.12489159), np.float32(0.114975385), np.float32(0.10682615), np.float32(0.10966012), np.float32(0.11872238), np.float32(0.10998693), np.float32(0.09908467), np.float32(0.12097534), np.float32(0.13508683), np.float32(0.120890774), np.float32(0.10479401), np.float32(0.1072068), np.float32(0.11932373), np.float32(0.100153774), np.float32(0.103544466), np.float32(0.103026144), np.float32(0.108580016), np.float32(0.09506286), np.float32(0.09356602), np.float32(0.102058575), np.float32(0.09450781), np.float32(0.09210595), np.float32(0.09912897), np.float32(0.10159212), np.float32(0.0954376), np.float32(0.09891772), np.float32(0.11523392), np.float32(0.11175441), np.float32(0.103488885), np.float32(0.11230035), np.float32(0.1234171), np.float32(0.10366714), np.float32(0.10962651), np.float32(0.12843645), np.float32(0.13175029), np.float32(0.13221008), np.float32(0.17371516), np.float32(0.1979684), np.float32(0.18316719), np.float32(0.17341456), np.float32(0.16904676), np.float32(0.16802402), np.float32(0.15705943), np.float32(0.13953133), np.float32(0.13919726), np.float32(0.1374594), np.float32(0.13659203), np.float32(0.13609639), np.float32(0.1349564), np.float32(0.13293466), np.float32(0.1201402), np.float32(0.12037822), np.float32(0.11258909), np.float32(0.10762707), np.float32(0.109316304), np.float32(0.125444), np.float32(0.13054888), np.float32(0.13563469), np.float32(0.16209215), np.float32(0.19564451), np.float32(0.1972622), np.float32(0.22714356), np.float32(0.29375336), np.float32(0.32968965), np.float32(0.3275135), np.float32(0.311283), np.float32(0.3337479), np.float32(0.32989928), np.float32(0.30857274), np.float32(0.31967542), np.float32(0.33381426), np.float32(0.33281663), np.float32(0.3051782), np.float32(0.30036977), np.float32(0.32166514), np.float32(0.31024075), np.float32(0.29677755), np.float32(0.29341882), np.float32(0.30678144), np.float32(0.31270298), np.float32(0.32656938), np.float32(0.35464236), np.float32(0.3491363), np.float32(0.35268596), np.float32(0.4069139), np.float32(0.417337), np.float32(0.44953012), np.float32(0.47749254), np.float32(0.5121847), np.float32(0.55490005), np.float32(0.57879287), np.float32(0.5618836), np.float32(0.5874043), np.float32(0.5991561), np.float32(0.62312), np.float32(0.64114046), np.float32(0.6963004), np.float32(0.7078921), np.float32(0.72085285), np.float32(0.7373873), np.float32(0.75500077), np.float32(0.74681944), np.float32(0.8368006), np.float32(0.879864), np.float32(0.81604636), np.float32(0.92275804), np.float32(0.84994525), np.float32(0.7662884), np.float32(0.8627721), np.float32(0.9157102), np.float32(0.81476533), np.float32(0.8013209), np.float32(0.81520367), np.float32(0.47212693)], 'NPSRGARRGEERRGKEGEATGNAIAFVPPMETTMGFWGVAVRPGETVMCDPPGEFYYHISQIALEPGELNENVQVFGEVDGKRILLGTLSVEHRPQLSIDLVFEKEFELLHTSKTYNIFFSGYQAADARRSDSPTEEGDESDEEVPLAIPLFPNSDDDKIKEVQNSPSKFATLKSAAAASPTPEAIVEERKNYGKSEADDDDSDEESDASGEDEYDDDEDMIDKQDSSDDDGDSSDEEETPSKV': [np.float32(0.93104607), np.float32(0.9207098), np.float32(0.9337403), np.float32(0.9508497), np.float32(0.954167), np.float32(0.9575766), np.float32(0.95304966), np.float32(0.95123535), np.float32(0.95359594), np.float32(0.9621475), np.float32(0.9640158), np.float32(0.95043933), np.float32(0.93432903), np.float32(0.91849345), np.float32(0.8839286), np.float32(0.7950876), np.float32(0.7344915), np.float32(0.6839772), np.float32(0.66230386), np.float32(0.6232442), np.float32(0.6229696), np.float32(0.60672605), np.float32(0.5583354), np.float32(0.51332444), np.float32(0.47811228), np.float32(0.40681088), np.float32(0.35986522), np.float32(0.25838903), np.float32(0.19211708), np.float32(0.15269771), np.float32(0.14132093), np.float32(0.13504359), np.float32(0.13493358), np.float32(0.14138113), np.float32(0.13402641), np.float32(0.12372158), np.float32(0.111490406), np.float32(0.09347576), np.float32(0.08752436), np.float32(0.096553326), np.float32(0.10936985), np.float32(0.10460338), np.float32(0.10523528), np.float32(0.085297115), np.float32(0.07307525), np.float32(0.06646411), np.float32(0.06642647), np.float32(0.058852155), np.float32(0.05916864), np.float32(0.066801384), np.float32(0.07589058), np.float32(0.079938374), np.float32(0.0839534), np.float32(0.100685544), np.float32(0.10569987), np.float32(0.11803091), np.float32(0.12404411), np.float32(0.1165164), np.float32(0.13498062), np.float32(0.13961653), np.float32(0.14374606), np.float32(0.13464925), np.float32(0.1314681), np.float32(0.13052167), np.float32(0.10919941), np.float32(0.093209594), np.float32(0.095228635), np.float32(0.09630682), np.float32(0.10763838), np.float32(0.11255859), np.float32(0.1138816), np.float32(0.1278094), np.float32(0.12754291), np.float32(0.12787645), np.float32(0.12348124), np.float32(0.14308582), np.float32(0.12906441), np.float32(0.10855816), np.float32(0.10146381), np.float32(0.093281865), np.float32(0.08839027), np.float32(0.08957072), np.float32(0.08332752), np.float32(0.080953136), np.float32(0.08388148), np.float32(0.080921315), np.float32(0.07748634), np.float32(0.075080484), np.float32(0.080166176), np.float32(0.07564617), np.float32(0.06851004), np.float32(0.061989505), np.float32(0.06438165), np.float32(0.06625008), np.float32(0.067529604), np.float32(0.06390378), np.float32(0.07227949), np.float32(0.073562354), np.float32(0.07282145), np.float32(0.07706758), np.float32(0.08268497), np.float32(0.0892249), np.float32(0.09482742), np.float32(0.09651701), np.float32(0.090995945), np.float32(0.09001165), np.float32(0.08523262), np.float32(0.08490032), np.float32(0.0767108), np.float32(0.09846543), np.float32(0.09802088), np.float32(0.10945562), np.float32(0.11589177), np.float32(0.12925245), np.float32(0.14891905), np.float32(0.15315555), np.float32(0.1684594), np.float32(0.18358076), np.float32(0.2336985), np.float32(0.25733688), np.float32(0.2819411), np.float32(0.33406594), np.float32(0.43866333), np.float32(0.48758414), np.float32(0.5036164), np.float32(0.5840282), np.float32(0.58159816), np.float32(0.6461881), np.float32(0.7182426), np.float32(0.747091), np.float32(0.7957412), np.float32(0.8548926), np.float32(0.8907885), np.float32(0.90942156), np.float32(0.9355819), np.float32(0.94989616), np.float32(0.945341), np.float32(0.9545073), np.float32(0.9574727), np.float32(0.96203065), np.float32(0.9649687), np.float32(0.9637358), np.float32(0.9646949), np.float32(0.96261543), np.float32(0.9629051), np.float32(0.9657416), np.float32(0.96767765), np.float32(0.96566063), np.float32(0.9632889), np.float32(0.9605353), np.float32(0.95487124), np.float32(0.9495491), np.float32(0.94895774), np.float32(0.95875764), np.float32(0.9565268), np.float32(0.9576184), np.float32(0.9583002), np.float32(0.95986855), np.float32(0.9607072), np.float32(0.9582574), np.float32(0.95587325), np.float32(0.95021796), np.float32(0.9466392), np.float32(0.930494), np.float32(0.9319253), np.float32(0.9192494), np.float32(0.8932851), np.float32(0.90264386), np.float32(0.9077865), np.float32(0.91993153), np.float32(0.9440759), np.float32(0.95254886), np.float32(0.9543666), np.float32(0.95619565), np.float32(0.9566497), np.float32(0.96009994), np.float32(0.9617162), np.float32(0.9594052), np.float32(0.9610972), np.float32(0.96272045), np.float32(0.96466756), np.float32(0.96599233), np.float32(0.96634), np.float32(0.9675565), np.float32(0.9670399), np.float32(0.96791613), np.float32(0.96957904), np.float32(0.96923524), np.float32(0.9685948), np.float32(0.968537), np.float32(0.9675404), np.float32(0.9676537), np.float32(0.9678977), np.float32(0.9681696), np.float32(0.9676376), np.float32(0.9674241), np.float32(0.9655325), np.float32(0.9659196), np.float32(0.96862555), np.float32(0.97114843), np.float32(0.9737569), np.float32(0.9747764), np.float32(0.9759807), np.float32(0.9762946), np.float32(0.9755316), np.float32(0.97532177), np.float32(0.97569555), np.float32(0.97528434), np.float32(0.975529), np.float32(0.97628057), np.float32(0.9770297), np.float32(0.9765672), np.float32(0.97682875), np.float32(0.9773341), np.float32(0.9773811), np.float32(0.9772809), np.float32(0.97696644), np.float32(0.9769843), np.float32(0.97671413), np.float32(0.97738034), np.float32(0.97719985), np.float32(0.9776954), np.float32(0.9775857), np.float32(0.97714657), np.float32(0.97648776), np.float32(0.9766352), np.float32(0.9771129), np.float32(0.97712564), np.float32(0.9763472), np.float32(0.97556937), np.float32(0.9750923), np.float32(0.97518563), np.float32(0.9755833), np.float32(0.9750469), np.float32(0.97324115), np.float32(0.97263664), np.float32(0.97157985), np.float32(0.97131294), np.float32(0.9698816), np.float32(0.9692723), np.float32(0.9714604), np.float32(0.9711186), np.float32(0.9702936), np.float32(0.96897125)], 'MGTTGLESLSLGDRGAAPTVTSSERLVPDPPNDLRKEDVAMELERVGEDEEQMMIKRSSECNPLLQEPIASAQFGATAGTECRKSVPCGWERVVKQRLFGKTAGRFDVYFISPQGLKFRSKSSLANYLHKNGETSLKPEDFDFTVLSKRGIKSRYKDCSMAALTSHLQNQSNNSNWNLRTRSKCKKDVFMPPSSSSELQESRGLSNFTSTHLLLKEDEGVDDVNFRKVRKPKGKVTILKGIPIKKTKKGCRKSCSGFVQSDSKRESVCNKADAESEPVAQKSQLDRTVCISDAGACGETLSVTSEENSLVKKKERSLSSGSNFCSEQKTSGIINKFCSAKDSEHNEKYEDTFLESEEIGTKVEVVERKEHLHTDILKRGSEMDNNCSPTRKDFTGEKIFQEDTIPRTQIERRKTSLYFSSKYNKEALSPPRRKAFKKWTPPRSPFNLVQETLFHDPWKLLIATIFLNRTSGKMAIPVLWKFLEKYPSAEVARTADWRDVSELLKPLGLYDLRAKTIVKFSDEYLTKQWKYPIELHGIGKYGNDSYRIFCVNEWKQVHPEDHKLNKYHDWLWENHEKLSLS': [np.float32(0.9730585), np.float32(0.97386736), np.float32(0.9744908), np.float32(0.9743547), np.float32(0.97482544), np.float32(0.9761765), np.float32(0.9769036), np.float32(0.975936), np.float32(0.9768305), np.float32(0.97805583), np.float32(0.97850513), np.float32(0.98074085), np.float32(0.9798947), np.float32(0.9793732), np.float32(0.97925377), np.float32(0.9794789), np.float32(0.97879374), np.float32(0.9789699), np.float32(0.9786764), np.float32(0.9789065), np.float32(0.9781486), np.float32(0.9766639), np.float32(0.97467875), np.float32(0.9690465), np.float32(0.9636022), np.float32(0.9570504), np.float32(0.950013), np.float32(0.94220126), np.float32(0.9326866), np.float32(0.922363), np.float32(0.9141255), np.float32(0.9046393), np.float32(0.9022109), np.float32(0.8958813), np.float32(0.8884883), np.float32(0.8810633), np.float32(0.8770552), np.float32(0.8730525), np.float32(0.8597822), np.float32(0.84621584), np.float32(0.84339505), np.float32(0.82511723), np.float32(0.7939977), np.float32(0.79267734), np.float32(0.7736717), np.float32(0.76828915), np.float32(0.7482644), np.float32(0.7090656), np.float32(0.7105682), np.float32(0.6982678), np.float32(0.70900476), np.float32(0.75717795), np.float32(0.74998665), np.float32(0.7556537), np.float32(0.75254035), np.float32(0.7740194), np.float32(0.8070047), np.float32(0.7705415), np.float32(0.79146427), np.float32(0.82167786), np.float32(0.7925284), np.float32(0.78946334), np.float32(0.78577244), np.float32(0.79158527), np.float32(0.8117458), np.float32(0.8499969), np.float32(0.87221307), np.float32(0.8716025), np.float32(0.87464094), np.float32(0.8840608), np.float32(0.88372236), np.float32(0.8947873), np.float32(0.8734409), np.float32(0.8719816), np.float32(0.83740187), np.float32(0.80966187), np.float32(0.75893575), np.float32(0.7648732), np.float32(0.7431189), np.float32(0.7256629), np.float32(0.7413599), np.float32(0.6976738), np.float32(0.609508), np.float32(0.58245915), np.float32(0.5931906), np.float32(0.5622948), np.float32(0.49576703), np.float32(0.46600965), np.float32(0.43732065), np.float32(0.41158897), np.float32(0.4057788), np.float32(0.39408195), np.float32(0.38003933), np.float32(0.33660367), np.float32(0.33294404), np.float32(0.27791917), np.float32(0.17778759), np.float32(0.14751716), np.float32(0.11361828), np.float32(0.10204374), np.float32(0.10074588), np.float32(0.10541909), np.float32(0.12446746), np.float32(0.11294478), np.float32(0.10143768), np.float32(0.10107028), np.float32(0.09592636), np.float32(0.08965492), np.float32(0.08324908), np.float32(0.09360392), np.float32(0.10468004), np.float32(0.107811384), np.float32(0.10664461), np.float32(0.08469324), np.float32(0.08304521), np.float32(0.07196411), np.float32(0.06688645), np.float32(0.067492925), np.float32(0.09015629), np.float32(0.098933876), np.float32(0.12622954), np.float32(0.16246282), np.float32(0.19069172), np.float32(0.21346115), np.float32(0.24275042), np.float32(0.2772476), np.float32(0.27365446), np.float32(0.28251928), np.float32(0.30242014), np.float32(0.26936352), np.float32(0.2725301), np.float32(0.23082198), np.float32(0.2344829), np.float32(0.20498721), np.float32(0.20008005), np.float32(0.23272353), np.float32(0.24942118), np.float32(0.29771575), np.float32(0.27980024), np.float32(0.26980472), np.float32(0.31409565), np.float32(0.34723657), np.float32(0.32433686), np.float32(0.25622985), np.float32(0.22239189), np.float32(0.228618), np.float32(0.1922615), np.float32(0.19464034), np.float32(0.17468433), np.float32(0.13936983), np.float32(0.12757055), np.float32(0.11912194), np.float32(0.11836166), np.float32(0.14234054), np.float32(0.16416088), np.float32(0.17100643), np.float32(0.17996694), np.float32(0.21146652), np.float32(0.29181284), np.float32(0.3401681), np.float32(0.467841), np.float32(0.5516577), np.float32(0.5790796), np.float32(0.66160715), np.float32(0.59652287), np.float32(0.65590674), np.float32(0.6515663), np.float32(0.75696695), np.float32(0.75868666), np.float32(0.77662903), np.float32(0.81950676), np.float32(0.8381435), np.float32(0.8670094), np.float32(0.89651054), np.float32(0.92630386), np.float32(0.93085164), np.float32(0.93328094), np.float32(0.94125897), np.float32(0.9388856), np.float32(0.93638974), np.float32(0.9201194), np.float32(0.9131147), np.float32(0.889721), np.float32(0.89969176), np.float32(0.8774573), np.float32(0.89751256), np.float32(0.91697156), np.float32(0.9251091), np.float32(0.9177844), np.float32(0.91701365), np.float32(0.9066938), np.float32(0.9234162), np.float32(0.9329888), np.float32(0.94948643), np.float32(0.95313555), np.float32(0.95403755), np.float32(0.9576229), np.float32(0.9592059), np.float32(0.9548754), np.float32(0.9527765), np.float32(0.948642), np.float32(0.92082155), np.float32(0.9111416), np.float32(0.90933985), np.float32(0.8982606), np.float32(0.8778159), np.float32(0.90057546), np.float32(0.9313378), np.float32(0.90534145), np.float32(0.8963373), np.float32(0.89853203), np.float32(0.90587264), np.float32(0.89445215), np.float32(0.8804834), np.float32(0.8537095), np.float32(0.8932323), np.float32(0.9468217), np.float32(0.95271933), np.float32(0.95035374), np.float32(0.94850373), np.float32(0.9542304), np.float32(0.95450294), np.float32(0.9559421), np.float32(0.9630308), np.float32(0.96703535), np.float32(0.9681829), np.float32(0.9656839), np.float32(0.9719902), np.float32(0.97353506), np.float32(0.97407204), np.float32(0.97495645), np.float32(0.9755096), np.float32(0.9762022), np.float32(0.97570837), np.float32(0.9759092), np.float32(0.9747911), np.float32(0.97616357), np.float32(0.9695002), np.float32(0.97063756), np.float32(0.9698533), np.float32(0.9661846), np.float32(0.9641789), np.float32(0.96468514), np.float32(0.9638546), np.float32(0.9620221), np.float32(0.9669899), np.float32(0.96668106), np.float32(0.9669641), np.float32(0.96434695), np.float32(0.9663136), np.float32(0.955506), np.float32(0.9603393), np.float32(0.96023124), np.float32(0.9615147), np.float32(0.9488063), np.float32(0.9491401), np.float32(0.9468686), np.float32(0.9465325), np.float32(0.9528747), np.float32(0.94374716), np.float32(0.9447224), np.float32(0.95051825), np.float32(0.9572893), np.float32(0.9506666), np.float32(0.9464324), np.float32(0.9453022), np.float32(0.94366974), np.float32(0.9561501), np.float32(0.95781916), np.float32(0.96171457), np.float32(0.9585331), np.float32(0.961785), np.float32(0.9653845), np.float32(0.9669427), np.float32(0.96900934), np.float32(0.96981615), np.float32(0.9694216), np.float32(0.96954924), np.float32(0.9721388), np.float32(0.9721466), np.float32(0.97351336), np.float32(0.97270477), np.float32(0.97292364), np.float32(0.9743056), np.float32(0.97430307), np.float32(0.9747669), np.float32(0.9739381), np.float32(0.9748219), np.float32(0.97526044), np.float32(0.97469115), np.float32(0.9729048), np.float32(0.97353303), np.float32(0.97212696), np.float32(0.97275484), np.float32(0.9728943), np.float32(0.97183704), np.float32(0.96966875), np.float32(0.9716357), np.float32(0.97090393), np.float32(0.9717988), np.float32(0.97228956), np.float32(0.97216856), np.float32(0.9716381), np.float32(0.97251046), np.float32(0.97121024), np.float32(0.97307724), np.float32(0.97266984), np.float32(0.9718854), np.float32(0.97055167), np.float32(0.9708349), np.float32(0.97048473), np.float32(0.9707607), np.float32(0.9696464), np.float32(0.968708), np.float32(0.9699355), np.float32(0.9701108), np.float32(0.9717467), np.float32(0.9711864), np.float32(0.9709557), np.float32(0.9699172), np.float32(0.96985334), np.float32(0.9678976), np.float32(0.96705776), np.float32(0.9666808), np.float32(0.9650786), np.float32(0.9640918), np.float32(0.9615203), np.float32(0.9595644), np.float32(0.960754), np.float32(0.9564923), np.float32(0.95553505), np.float32(0.9596361), np.float32(0.96222717), np.float32(0.9659919), np.float32(0.9632597), np.float32(0.9642286), np.float32(0.9653066), np.float32(0.9655118), np.float32(0.9612141), np.float32(0.9627603), np.float32(0.96027344), np.float32(0.9593461), np.float32(0.9592765), np.float32(0.9564041), np.float32(0.954642), np.float32(0.95249045), np.float32(0.95115405), np.float32(0.9541148), np.float32(0.9515528), np.float32(0.9568106), np.float32(0.95109606), np.float32(0.95326215), np.float32(0.94982195), np.float32(0.9463062), np.float32(0.9479644), np.float32(0.94523156), np.float32(0.9405474), np.float32(0.93881094), np.float32(0.9341408), np.float32(0.9299354), np.float32(0.9224259), np.float32(0.9207047), np.float32(0.9159205), np.float32(0.91650367), np.float32(0.914027), np.float32(0.9191628), np.float32(0.9251795), np.float32(0.92901915), np.float32(0.9168109), np.float32(0.91423213), np.float32(0.9098463), np.float32(0.9233071), np.float32(0.93013585), np.float32(0.91854745), np.float32(0.9157405), np.float32(0.92004883), np.float32(0.9243612), np.float32(0.93353933), np.float32(0.93352216), np.float32(0.9352728), np.float32(0.93825805), np.float32(0.94433904), np.float32(0.94423467), np.float32(0.94910604), np.float32(0.9556801), np.float32(0.95827323), np.float32(0.9615225), np.float32(0.96620655), np.float32(0.9650866), np.float32(0.96320057), np.float32(0.9598098), np.float32(0.95896745), np.float32(0.95929074), np.float32(0.9592021), np.float32(0.9560258), np.float32(0.9535872), np.float32(0.9561014), np.float32(0.95620275), np.float32(0.9438985), np.float32(0.9466175), np.float32(0.9497797), np.float32(0.9502691), np.float32(0.9437305), np.float32(0.917881), np.float32(0.9168095), np.float32(0.91348034), np.float32(0.8968121), np.float32(0.88676745), np.float32(0.8643141), np.float32(0.8655941), np.float32(0.8627791), np.float32(0.86027926), np.float32(0.8643658), np.float32(0.88707495), np.float32(0.881544), np.float32(0.80869645), np.float32(0.829885), np.float32(0.82706094), np.float32(0.81140906), np.float32(0.7925874), np.float32(0.80572575), np.float32(0.81944126), np.float32(0.82936394), np.float32(0.7929004), np.float32(0.7886074), np.float32(0.8177041), np.float32(0.80054456), np.float32(0.7555977), np.float32(0.75486296), np.float32(0.777345), np.float32(0.8244124), np.float32(0.8124736), np.float32(0.8201698), np.float32(0.812515), np.float32(0.75906336), np.float32(0.75747496), np.float32(0.7040233), np.float32(0.6713696), np.float32(0.6760934), np.float32(0.6103061), np.float32(0.5215784), np.float32(0.44980443), np.float32(0.40314317), np.float32(0.35948712), np.float32(0.32259277), np.float32(0.2860556), np.float32(0.26127046), np.float32(0.2043216), np.float32(0.16078742), np.float32(0.1394778), np.float32(0.13451712), np.float32(0.12152552), np.float32(0.10312219), np.float32(0.07672076), np.float32(0.06291527), np.float32(0.06572419), np.float32(0.055806685), np.float32(0.05863132), np.float32(0.052486558), np.float32(0.05242651), np.float32(0.052584518), np.float32(0.043166008), np.float32(0.03666324), np.float32(0.029408284), np.float32(0.02982125), np.float32(0.030764492), np.float32(0.024386868), np.float32(0.022352913), np.float32(0.024691591), np.float32(0.023720635), np.float32(0.022580296), np.float32(0.025196357), np.float32(0.033495236), np.float32(0.03257313), np.float32(0.036424465), np.float32(0.04548714), np.float32(0.050037637), np.float32(0.0651987), np.float32(0.06864041), np.float32(0.07048174), np.float32(0.070263766), np.float32(0.069570445), np.float32(0.06589455), np.float32(0.06675157), np.float32(0.060334697), np.float32(0.062009726), np.float32(0.07330662), np.float32(0.069729075), np.float32(0.07202053), np.float32(0.085405454), np.float32(0.09143842), np.float32(0.09261116), np.float32(0.09481256), np.float32(0.11070026), np.float32(0.124037005), np.float32(0.1128482), np.float32(0.10733), np.float32(0.11093289), np.float32(0.11376852), np.float32(0.10613073), np.float32(0.10372872), np.float32(0.08996393), np.float32(0.09404247), np.float32(0.09144382), np.float32(0.08388344), np.float32(0.08014418), np.float32(0.08402749), np.float32(0.075330734), np.float32(0.075897835), np.float32(0.07120027), np.float32(0.076642975), np.float32(0.08414505), np.float32(0.08679545), np.float32(0.08120316), np.float32(0.09517049), np.float32(0.10633683), np.float32(0.10375077), np.float32(0.09817714), np.float32(0.095768794), np.float32(0.09320853), np.float32(0.09003524), np.float32(0.09002053), np.float32(0.08748737), np.float32(0.093870685), np.float32(0.09370689), np.float32(0.09375092), np.float32(0.09121755), np.float32(0.105101414), np.float32(0.11638535), np.float32(0.12544233), np.float32(0.12156853), np.float32(0.1261306), np.float32(0.12971629), np.float32(0.11384683), np.float32(0.10209642), np.float32(0.097426265), np.float32(0.0944757), np.float32(0.08513976), np.float32(0.06993818), np.float32(0.068741366), np.float32(0.07256413), np.float32(0.063651934), np.float32(0.0708923), np.float32(0.07825279), np.float32(0.07934408), np.float32(0.07607253), np.float32(0.08322068), np.float32(0.0933865), np.float32(0.103129044), np.float32(0.10722695), np.float32(0.120256834), np.float32(0.11727212), np.float32(0.11827396), np.float32(0.12929748), np.float32(0.1151252), np.float32(0.1093197), np.float32(0.12340962), np.float32(0.12746929), np.float32(0.13071378), np.float32(0.14188722), np.float32(0.14483768), np.float32(0.16773379), np.float32(0.17234135), np.float32(0.17687498), np.float32(0.18430561), np.float32(0.18151662), np.float32(0.17780048), np.float32(0.17408912), np.float32(0.18365438), np.float32(0.17391805), np.float32(0.16918492), np.float32(0.17955233), np.float32(0.17909913), np.float32(0.17556334), np.float32(0.1851423), np.float32(0.19451705), np.float32(0.20190994), np.float32(0.1979905), np.float32(0.22851668), np.float32(0.18538888)], 'SVSLRDRLLLTQPVWLQLSLNSATALHILQREPPGTFLVRRSNTRQRRALCLRLLDDLAPAFVASYSLQEGPAGVSLEGSSRSFPDLLHLVASYCQRREVLPVALRLPQPIQQAVSHKELESISHLGLEFWSSSLNAKDSPELPEPPFSEDAAAGQLGTIPTRSPRELDCGLGNGALGFLAPLFQGKDGGSRRDDFKRSIKVRVSTETSSPLSPPPKPPPPIPANQAGTPPTPRREPGQCSPLCTSGYRVPQRAGEPRHSLPSLQELDSGSPSGSESEGGGGPRAPSPPAQPPPRAPLRSMSDAVLAVMAPEKQLARAVEGLARDRSTRLGASIQDFLTLVRGGKGERSSHELLSPVRAFLTRTKTQMLQSPALELPSPTLLPDHRLDAVLERALHRCVLKPLKPVLASRLRGLHVADGSLGQLRENLRLVRERGPGAFPARATLPGPPDTQRARHKLLRLLRAYSPCTQVTLLLQACKGVYRAMGAAPDGSYGADEFLPVLSFILAQCDLPQLLMEAEYMMELMEPSQLLGEGGYYLTTLQASLALLGSFHEEKSRQLRPDVQRVLS': [np.float32(0.6227184), np.float32(0.6503589), np.float32(0.59164274), np.float32(0.5623239), np.float32(0.5221767), np.float32(0.4777129), np.float32(0.43579504), np.float32(0.38710278), np.float32(0.35816035), np.float32(0.34470946), np.float32(0.32351846), np.float32(0.29905882), np.float32(0.24132346), np.float32(0.22170642), np.float32(0.18219045), np.float32(0.13987616), np.float32(0.11668168), np.float32(0.09799236), np.float32(0.09319037), np.float32(0.10612025), np.float32(0.11779638), np.float32(0.10692047), np.float32(0.12294976), np.float32(0.11735548), np.float32(0.11808161), np.float32(0.120047934), np.float32(0.12715898), np.float32(0.12446257), np.float32(0.13637926), np.float32(0.15384838), np.float32(0.16789082), np.float32(0.174564), np.float32(0.18313059), np.float32(0.207698), np.float32(0.20557033), np.float32(0.18117428), np.float32(0.17654859), np.float32(0.18174656), np.float32(0.18252958), np.float32(0.16969955), np.float32(0.1842163), np.float32(0.23408076), np.float32(0.1914529), np.float32(0.15935342), np.float32(0.13127422), np.float32(0.12033889), np.float32(0.09201743), np.float32(0.08038975), np.float32(0.0847676), np.float32(0.092417896), np.float32(0.088925265), np.float32(0.09302071), np.float32(0.093631916), np.float32(0.10013779), np.float32(0.09075831), np.float32(0.07906391), np.float32(0.08454904), np.float32(0.08143581), np.float32(0.07811361), np.float32(0.08889612), np.float32(0.11829192), np.float32(0.13568446), np.float32(0.16325893), np.float32(0.1766112), np.float32(0.19488937), np.float32(0.20384805), np.float32(0.27987307), np.float32(0.29867113), np.float32(0.2991807), np.float32(0.27611917), np.float32(0.26679125), np.float32(0.2589037), np.float32(0.17284873), np.float32(0.16686113), np.float32(0.19331032), np.float32(0.19299272), np.float32(0.18749373), np.float32(0.16163169), np.float32(0.15685822), np.float32(0.12991253), np.float32(0.115514584), np.float32(0.09989257), np.float32(0.07272107), np.float32(0.056742076), np.float32(0.059044395), np.float32(0.052891947), np.float32(0.0506611), np.float32(0.049455278), np.float32(0.050199006), np.float32(0.049491514), np.float32(0.045017395), np.float32(0.04348263), np.float32(0.04228301), np.float32(0.040550746), np.float32(0.03910266), np.float32(0.037060842), np.float32(0.042214975), np.float32(0.04606433), np.float32(0.047435384), np.float32(0.051186107), np.float32(0.060029756), np.float32(0.06308105), np.float32(0.07373526), np.float32(0.0858401), np.float32(0.09525834), np.float32(0.11527014), np.float32(0.14008252), np.float32(0.15316983), np.float32(0.15255211), np.float32(0.14846598), np.float32(0.14041318), np.float32(0.12487626), np.float32(0.13557087), np.float32(0.16124116), np.float32(0.18605368), np.float32(0.184472), np.float32(0.19007565), np.float32(0.18688656), np.float32(0.18551883), np.float32(0.20011316), np.float32(0.17828938), np.float32(0.18080495), np.float32(0.14757942), np.float32(0.13635875), np.float32(0.13902447), np.float32(0.1384367), np.float32(0.17806454), np.float32(0.2148755), np.float32(0.29692227), np.float32(0.3219479), np.float32(0.36989737), np.float32(0.42805126), np.float32(0.50831693), np.float32(0.59296), np.float32(0.60647124), np.float32(0.63597405), np.float32(0.6449879), np.float32(0.66781604), np.float32(0.70378155), np.float32(0.75482243), np.float32(0.8166833), np.float32(0.86428934), np.float32(0.8773074), np.float32(0.89057016), np.float32(0.9158424), np.float32(0.93782383), np.float32(0.94574535), np.float32(0.9551112), np.float32(0.9616937), np.float32(0.9666794), np.float32(0.96975124), np.float32(0.9731121), np.float32(0.9719588), np.float32(0.97347623), np.float32(0.97523355), np.float32(0.976074), np.float32(0.9763683), np.float32(0.9778386), np.float32(0.97779614), np.float32(0.97754914), np.float32(0.9763457), np.float32(0.97702616), np.float32(0.97438824), np.float32(0.9735004), np.float32(0.9691065), np.float32(0.96750623), np.float32(0.95613605), np.float32(0.95606434), np.float32(0.9475986), np.float32(0.93882185), np.float32(0.93256366), np.float32(0.9114819), np.float32(0.91419613), np.float32(0.9490812), np.float32(0.9503663), np.float32(0.9481896), np.float32(0.94974816), np.float32(0.94085544), np.float32(0.9380021), np.float32(0.93118787), np.float32(0.93987805), np.float32(0.94667166), np.float32(0.9469029), np.float32(0.9436777), np.float32(0.9495994), np.float32(0.9518749), np.float32(0.9553165), np.float32(0.9527306), np.float32(0.9549939), np.float32(0.9540725), np.float32(0.95530665), np.float32(0.9547853), np.float32(0.95833135), np.float32(0.96147424), np.float32(0.9629709), np.float32(0.96408534), np.float32(0.9661673), np.float32(0.96824795), np.float32(0.9685874), np.float32(0.96934974), np.float32(0.9681225), np.float32(0.9660849), np.float32(0.96484905), np.float32(0.96501076), np.float32(0.9619631), np.float32(0.96220565), np.float32(0.968099), np.float32(0.9688413), np.float32(0.97026306), np.float32(0.97267467), np.float32(0.9754802), np.float32(0.9769439), np.float32(0.9783019), np.float32(0.97991997), np.float32(0.9809589), np.float32(0.98179275), np.float32(0.981962), np.float32(0.9824468), np.float32(0.9825361), np.float32(0.98275626), np.float32(0.98284125), np.float32(0.98333126), np.float32(0.9836556), np.float32(0.9843099), np.float32(0.9840695), np.float32(0.98428625), np.float32(0.9842396), np.float32(0.9842403), np.float32(0.98442334), np.float32(0.9836264), np.float32(0.9829427), np.float32(0.9828219), np.float32(0.98211586), np.float32(0.98237556), np.float32(0.9815824), np.float32(0.9816124), np.float32(0.98185194), np.float32(0.9817234), np.float32(0.98084545), np.float32(0.9784324), np.float32(0.9772585), np.float32(0.97671175), np.float32(0.97660655), np.float32(0.9763658), np.float32(0.9785589), np.float32(0.9807175), np.float32(0.9807097), np.float32(0.9816721), np.float32(0.9820692), np.float32(0.98210365), np.float32(0.9819979), np.float32(0.98215646), np.float32(0.98256105), np.float32(0.98257774), np.float32(0.9826874), np.float32(0.9826377), np.float32(0.98258865), np.float32(0.982382), np.float32(0.98265356), np.float32(0.9828137), np.float32(0.98275155), np.float32(0.9823254), np.float32(0.9827756), np.float32(0.98293185), np.float32(0.98321736), np.float32(0.9827969), np.float32(0.9834161), np.float32(0.9841232), np.float32(0.98502904), np.float32(0.985768), np.float32(0.9859261), np.float32(0.9861172), np.float32(0.9868352), np.float32(0.9866397), np.float32(0.9867466), np.float32(0.9869603), np.float32(0.98718834), np.float32(0.9877922), np.float32(0.9879517), np.float32(0.98825115), np.float32(0.9883409), np.float32(0.98807496), np.float32(0.9878507), np.float32(0.98830205), np.float32(0.98774976), np.float32(0.9871567), np.float32(0.9862155), np.float32(0.9848952), np.float32(0.9835032), np.float32(0.98250705), np.float32(0.97913545), np.float32(0.9777909), np.float32(0.9735242), np.float32(0.9651954), np.float32(0.95806783), np.float32(0.94582886), np.float32(0.9242546), np.float32(0.90523976), np.float32(0.8729507), np.float32(0.8521396), np.float32(0.80825216), np.float32(0.7669919), np.float32(0.7208118), np.float32(0.6673944), np.float32(0.6106058), np.float32(0.5726965), np.float32(0.50162375), np.float32(0.44498292), np.float32(0.41105798), np.float32(0.38785776), np.float32(0.3665954), np.float32(0.3288113), np.float32(0.32002938), np.float32(0.3290561), np.float32(0.32456806), np.float32(0.31612715), np.float32(0.32867798), np.float32(0.406783), np.float32(0.34306806), np.float32(0.30151778), np.float32(0.30130532), np.float32(0.2828756), np.float32(0.24409392), np.float32(0.2293902), np.float32(0.2020932), np.float32(0.18450627), np.float32(0.16868858), np.float32(0.17847213), np.float32(0.18710694), np.float32(0.16677232), np.float32(0.18646072), np.float32(0.2192224), np.float32(0.22718842), np.float32(0.2267996), np.float32(0.23663138), np.float32(0.24017468), np.float32(0.23612753), np.float32(0.24337524), np.float32(0.26169246), np.float32(0.32035092), np.float32(0.3626914), np.float32(0.33681932), np.float32(0.3123144), np.float32(0.38099912), np.float32(0.34570998), np.float32(0.26509687), np.float32(0.26196542), np.float32(0.24322054), np.float32(0.23794425), np.float32(0.25525463), np.float32(0.27001482), np.float32(0.3061572), np.float32(0.31823152), np.float32(0.35194844), np.float32(0.33012757), np.float32(0.33137494), np.float32(0.3435499), np.float32(0.2751633), np.float32(0.2746884), np.float32(0.28177023), np.float32(0.2625802), np.float32(0.28075144), np.float32(0.30875936), np.float32(0.2770875), np.float32(0.25976658), np.float32(0.31333247), np.float32(0.288362), np.float32(0.33108786), np.float32(0.32798466), np.float32(0.40693), np.float32(0.3921403), np.float32(0.38605356), np.float32(0.38004056), np.float32(0.43183887), np.float32(0.4136003), np.float32(0.35691878), np.float32(0.351309), np.float32(0.31861722), np.float32(0.29808307), np.float32(0.22066806), np.float32(0.20751332), np.float32(0.20696566), np.float32(0.17544444), np.float32(0.17113706), np.float32(0.1545518), np.float32(0.14566293), np.float32(0.11995735), np.float32(0.09987492), np.float32(0.10295326), np.float32(0.09351179), np.float32(0.09382053), np.float32(0.08725504), np.float32(0.085294604), np.float32(0.091159485), np.float32(0.091172524), np.float32(0.08231998), np.float32(0.07443083), np.float32(0.06506734), np.float32(0.06493983), np.float32(0.06819094), np.float32(0.07477222), np.float32(0.07310692), np.float32(0.07453573), np.float32(0.078690685), np.float32(0.082131214), np.float32(0.07876172), np.float32(0.099779755), np.float32(0.107973), np.float32(0.10175758), np.float32(0.09290873), np.float32(0.09215265), np.float32(0.09426662), np.float32(0.08561405), np.float32(0.07621061), np.float32(0.07886462), np.float32(0.07712597), np.float32(0.07340052), np.float32(0.072878666), np.float32(0.08338283), np.float32(0.08669075), np.float32(0.1065268), np.float32(0.123951904), np.float32(0.13292697), np.float32(0.14709203), np.float32(0.15470602), np.float32(0.16353041), np.float32(0.17382483), np.float32(0.16432314), np.float32(0.18350323), np.float32(0.1948459), np.float32(0.19316016), np.float32(0.19046253), np.float32(0.21718435), np.float32(0.26448032), np.float32(0.37718594), np.float32(0.4344455), np.float32(0.4697641), np.float32(0.4843607), np.float32(0.4876466), np.float32(0.4798786), np.float32(0.5550677), np.float32(0.5685979), np.float32(0.53370315), np.float32(0.5592113), np.float32(0.53221285), np.float32(0.48330283), np.float32(0.42687806), np.float32(0.45415697), np.float32(0.43446544), np.float32(0.35787472), np.float32(0.31915185), np.float32(0.3182424), np.float32(0.30771068), np.float32(0.2855479), np.float32(0.23989357), np.float32(0.19906378), np.float32(0.17325774), np.float32(0.14511281), np.float32(0.10519233), np.float32(0.08108318), np.float32(0.06530534), np.float32(0.05555503), np.float32(0.046424665), np.float32(0.038781915), np.float32(0.039075006), np.float32(0.03116513), np.float32(0.030491179), np.float32(0.031758077), np.float32(0.02935941), np.float32(0.025952023), np.float32(0.02625919), np.float32(0.02912938), np.float32(0.02753993), np.float32(0.030757036), np.float32(0.033916496), np.float32(0.036300667), np.float32(0.037304465), np.float32(0.040495183), np.float32(0.051033773), np.float32(0.054203387), np.float32(0.064030245), np.float32(0.073486924), np.float32(0.08422397), np.float32(0.0938639), np.float32(0.095737234), np.float32(0.10571062), np.float32(0.11434344), np.float32(0.10960617), np.float32(0.09632967), np.float32(0.098695666), np.float32(0.10909356), np.float32(0.10089155), np.float32(0.10232229), np.float32(0.09329516), np.float32(0.09098979), np.float32(0.08236609), np.float32(0.08383987), np.float32(0.09028648), np.float32(0.084240764), np.float32(0.062846825), np.float32(0.06463348), np.float32(0.061427146), np.float32(0.04606482), np.float32(0.039836485), np.float32(0.036398042), np.float32(0.034343995), np.float32(0.031853776), np.float32(0.032033756), np.float32(0.030490689), np.float32(0.030078936), np.float32(0.030189287), np.float32(0.035463825), np.float32(0.03699989), np.float32(0.039145872), np.float32(0.045609914), np.float32(0.049813572), np.float32(0.05374955), np.float32(0.06655931), np.float32(0.078864515), np.float32(0.07688944), np.float32(0.07997752), np.float32(0.093204856), np.float32(0.08512318), np.float32(0.097862706), np.float32(0.09425917), np.float32(0.09124288), np.float32(0.08241827), np.float32(0.083850436), np.float32(0.082604066), np.float32(0.073156714), np.float32(0.07700937), np.float32(0.07917475), np.float32(0.07711541), np.float32(0.0761778), np.float32(0.08024238), np.float32(0.081526734), np.float32(0.07760622), np.float32(0.069392435), np.float32(0.06368011), np.float32(0.05814213), np.float32(0.05674994), np.float32(0.059285425), np.float32(0.06533753), np.float32(0.07230919), np.float32(0.06655295), np.float32(0.06989919), np.float32(0.07922568), np.float32(0.08157924), np.float32(0.079841875), np.float32(0.09190378), np.float32(0.10915606), np.float32(0.10903923), np.float32(0.12640241), np.float32(0.143289), np.float32(0.14488381), np.float32(0.15009755), np.float32(0.16987687), np.float32(0.18209358), np.float32(0.19305956), np.float32(0.22004648), np.float32(0.22724752), np.float32(0.24005932), np.float32(0.26014012), np.float32(0.3065324), np.float32(0.3247963), np.float32(0.3331457), np.float32(0.35787627), np.float32(0.3227617)], 'MTQSVVVQVGQCGNQIGCCFWDLALREHASVNQAVLIDMEEGVVNEILQGPLRDVFDSKQLITDISGSGNNWAVGHKVFGSLYQEQILEKLRKSAEHCDCLQCFFIIHSMGGGTGSGLGTFLLMMLKDEFPEVYRFVTSIYPSSEDDVITSPYNSMLAMKELNEHADCVLPIDNQSLFDIISKIDLMVSSGKLGTIVKPKSLITSNAEALKSRHKKPFDAMNNIVANLLLNLTR': [np.float32(0.110945724), np.float32(0.09613701), np.float32(0.0975231), np.float32(0.0938337), np.float32(0.09576863), np.float32(0.08268223), np.float32(0.07008842), np.float32(0.067309186), np.float32(0.06880467), np.float32(0.057658184), np.float32(0.050582826), np.float32(0.0434033), np.float32(0.039223056), np.float32(0.036544047), np.float32(0.03329234), np.float32(0.03338259), np.float32(0.03750061), np.float32(0.039774537), np.float32(0.045666225), np.float32(0.049933095), np.float32(0.05211773), np.float32(0.049536068), np.float32(0.058201905), np.float32(0.05336703), np.float32(0.05604983), np.float32(0.055874635), np.float32(0.05618483), np.float32(0.047641322), np.float32(0.04790391), np.float32(0.059853084), np.float32(0.06758699), np.float32(0.06987874), np.float32(0.06923703), np.float32(0.081815235), np.float32(0.088021725), np.float32(0.09404625), np.float32(0.09178172), np.float32(0.11670703), np.float32(0.111794196), np.float32(0.10483007), np.float32(0.09238513), np.float32(0.100636445), np.float32(0.105768204), np.float32(0.10203992), np.float32(0.098676994), np.float32(0.103530526), np.float32(0.11305683), np.float32(0.14017135), np.float32(0.14635769), np.float32(0.16565447), np.float32(0.19713892), np.float32(0.20604928), np.float32(0.21895245), np.float32(0.17529337), np.float32(0.1712416), np.float32(0.19785596), np.float32(0.22896828), np.float32(0.25495932), np.float32(0.26678595), np.float32(0.29018936), np.float32(0.27991045), np.float32(0.29387558), np.float32(0.27105352), np.float32(0.23247176), np.float32(0.25576222), np.float32(0.28693977), np.float32(0.26389766), np.float32(0.25641403), np.float32(0.23828067), np.float32(0.21047892), np.float32(0.19115356), np.float32(0.17062572), np.float32(0.15609334), np.float32(0.16832967), np.float32(0.1939369), np.float32(0.14585483), np.float32(0.122936755), np.float32(0.13470742), np.float32(0.136365), np.float32(0.10381881), np.float32(0.10329771), np.float32(0.10274743), np.float32(0.0887432), np.float32(0.082814395), np.float32(0.092902705), np.float32(0.08801053), np.float32(0.07641879), np.float32(0.07325016), np.float32(0.06779106), np.float32(0.053489186), np.float32(0.0509243), np.float32(0.049129978), np.float32(0.046973318), np.float32(0.04150222), np.float32(0.03688841), np.float32(0.0364048), np.float32(0.033400755), np.float32(0.028402017), np.float32(0.026141873), np.float32(0.027966134), np.float32(0.030297406), np.float32(0.026965827), np.float32(0.026810326), np.float32(0.029592639), np.float32(0.026433932), np.float32(0.023288319), np.float32(0.02225265), np.float32(0.019124027), np.float32(0.017479207), np.float32(0.015164354), np.float32(0.013733676), np.float32(0.011792803), np.float32(0.011689891), np.float32(0.010725343), np.float32(0.010832368), np.float32(0.01326843), np.float32(0.017103473), np.float32(0.02325908), np.float32(0.02550599), np.float32(0.030377947), np.float32(0.03768687), np.float32(0.03762356), np.float32(0.03593308), np.float32(0.039414637), np.float32(0.033915892), np.float32(0.030684019), np.float32(0.029462354), np.float32(0.029353295), np.float32(0.027789265), np.float32(0.026901372), np.float32(0.03266165), np.float32(0.03925152), np.float32(0.0409103), np.float32(0.04773093), np.float32(0.059315033), np.float32(0.06885542), np.float32(0.07246181), np.float32(0.088825), np.float32(0.10141365), np.float32(0.095831454), np.float32(0.09533051), np.float32(0.093421906), np.float32(0.10088144), np.float32(0.09694611), np.float32(0.093636654), np.float32(0.10277819), np.float32(0.10943206), np.float32(0.09850223), np.float32(0.1152295), np.float32(0.14387299), np.float32(0.14525834), np.float32(0.14264183), np.float32(0.15766522), np.float32(0.18570104), np.float32(0.16469935), np.float32(0.15874217), np.float32(0.14621471), np.float32(0.12090866), np.float32(0.09669243), np.float32(0.086902544), np.float32(0.07902767), np.float32(0.08140993), np.float32(0.083500616), np.float32(0.09019118), np.float32(0.084376276), np.float32(0.074494705), np.float32(0.07134609), np.float32(0.08028318), np.float32(0.075396396), np.float32(0.071555585), np.float32(0.0774286), np.float32(0.08507629), np.float32(0.07224326), np.float32(0.06926011), np.float32(0.07845138), np.float32(0.07133293), np.float32(0.055757597), np.float32(0.056837108), np.float32(0.067010574), np.float32(0.07292265), np.float32(0.07300573), np.float32(0.07197008), np.float32(0.07312553), np.float32(0.070900135), np.float32(0.071814515), np.float32(0.06594374), np.float32(0.06789472), np.float32(0.07480028), np.float32(0.07967069), np.float32(0.08759103), np.float32(0.08765842), np.float32(0.0872736), np.float32(0.097397044), np.float32(0.10861299), np.float32(0.11405262), np.float32(0.12056678), np.float32(0.17211653), np.float32(0.19591433), np.float32(0.19986965), np.float32(0.25819665), np.float32(0.29286322), np.float32(0.38286754), np.float32(0.4024828), np.float32(0.4279076), np.float32(0.45339444), np.float32(0.3949082), np.float32(0.4167657), np.float32(0.36834404), np.float32(0.36226606), np.float32(0.35002607), np.float32(0.27296758), np.float32(0.261187), np.float32(0.25440556), np.float32(0.22340024), np.float32(0.21334244), np.float32(0.20597215), np.float32(0.17317423), np.float32(0.14002158), np.float32(0.13467164), np.float32(0.14449328), np.float32(0.13447005), np.float32(0.14405733), np.float32(0.16000098), np.float32(0.15618426), np.float32(0.1650799), np.float32(0.14993739), np.float32(0.14528564), np.float32(0.13833414), np.float32(0.14177078), np.float32(0.15383852), np.float32(0.17232297), np.float32(0.18762249), np.float32(0.21853954), np.float32(0.23449856)], 'MVLWEEFLPVKWKESESTYEWSNGLRRALGRLSEGPAVSDVRSGDTFANFLLQVANPDTNRDGAADGVAHYFNERVEFAQSSIFFEKTLPGMVQLVLRLPELLLEQIEQSKKLAENFSEELADSREFESAGVSLPLPLQILHPQHPGIIFITQELAASILSCAFLCLFPVSKRDEYRLPGINMDTVFGGIRGRPSQVHKLHCLVNYFNRVCKSMPQGMISYERKYLANYKALEPAFWIDNHKSLCSFETLDQGMIEDVGCEYAQVDFANKFLGGGVLRMGCVQEEIRFTLSPELIVGMLFLPVMTDNETIEITGSERFSNYAGYAGKFHFAGDFVDSTPQDAWGRRYTKIIAMDAKPRPGESQFQENVMLREMCKAYCGFLLTEKADSNVLQSSCERTIYRGIATGNWGCGAFGGNLPIKSMLQWIAASEAGWPTVKYYTFRDQRAERLREAVRCIVEKNYDISQLWGLLLKYGELRLSKKVECDFFTWLLGTTL': [np.float32(0.39456084), np.float32(0.4096864), np.float32(0.45643187), np.float32(0.47671607), np.float32(0.4996512), np.float32(0.4435617), np.float32(0.43152216), np.float32(0.37487897), np.float32(0.38979477), np.float32(0.3713714), np.float32(0.34966543), np.float32(0.34495226), np.float32(0.3178561), np.float32(0.24626586), np.float32(0.21511357), np.float32(0.21498895), np.float32(0.20275949), np.float32(0.18301591), np.float32(0.16936328), np.float32(0.17357975), np.float32(0.16513927), np.float32(0.19556558), np.float32(0.21559772), np.float32(0.2004784), np.float32(0.20985828), np.float32(0.20815739), np.float32(0.18078093), np.float32(0.1978251), np.float32(0.1930242), np.float32(0.19264962), np.float32(0.20217447), np.float32(0.22720006), np.float32(0.23395254), np.float32(0.25666264), np.float32(0.27718332), np.float32(0.20910394), np.float32(0.19750907), np.float32(0.20045793), np.float32(0.15925476), np.float32(0.12623721), np.float32(0.13780719), np.float32(0.16259599), np.float32(0.1555719), np.float32(0.12687209), np.float32(0.1332487), np.float32(0.12477302), np.float32(0.10306679), np.float32(0.10936906), np.float32(0.11272177), np.float32(0.117049396), np.float32(0.13361683), np.float32(0.13839725), np.float32(0.13800849), np.float32(0.14598751), np.float32(0.14230067), np.float32(0.15430829), np.float32(0.15682481), np.float32(0.1525168), np.float32(0.16012791), np.float32(0.16925693), np.float32(0.15919003), np.float32(0.15035668), np.float32(0.16288304), np.float32(0.165148), np.float32(0.15411213), np.float32(0.15720293), np.float32(0.169515), np.float32(0.16632283), np.float32(0.16569117), np.float32(0.14285761), np.float32(0.13662684), np.float32(0.11049215), np.float32(0.09964447), np.float32(0.081086256), np.float32(0.07569898), np.float32(0.07770945), np.float32(0.08263161), np.float32(0.077383704), np.float32(0.07945141), np.float32(0.07839771), np.float32(0.078902595), np.float32(0.07630118), np.float32(0.073370196), np.float32(0.06530267), np.float32(0.06309714), np.float32(0.05996995), np.float32(0.058082704), np.float32(0.050690413), np.float32(0.05025148), np.float32(0.052764405), np.float32(0.052048225), np.float32(0.045526274), np.float32(0.042182885), np.float32(0.04734894), np.float32(0.04627543), np.float32(0.045182522), np.float32(0.052775487), np.float32(0.057738744), np.float32(0.053575322), np.float32(0.05409306), np.float32(0.061131757), np.float32(0.061535224), np.float32(0.05395188), np.float32(0.058861382), np.float32(0.06849401), np.float32(0.06637211), np.float32(0.06333136), np.float32(0.07633705), np.float32(0.088973984), np.float32(0.08693275), np.float32(0.08726356), np.float32(0.105146065), np.float32(0.1118035), np.float32(0.120436646), np.float32(0.15133879), np.float32(0.1718927), np.float32(0.1963613), np.float32(0.20854162), np.float32(0.21781695), np.float32(0.23428814), np.float32(0.24005048), np.float32(0.26825356), np.float32(0.30467266), np.float32(0.3036944), np.float32(0.28283024), np.float32(0.29532912), np.float32(0.29506734), np.float32(0.29044765), np.float32(0.28638348), np.float32(0.2865215), np.float32(0.3133391), np.float32(0.28020677), np.float32(0.27197754), np.float32(0.3028836), np.float32(0.28914526), np.float32(0.24384417), np.float32(0.22054869), np.float32(0.15784295), np.float32(0.11015965), np.float32(0.08953204), np.float32(0.06404232), np.float32(0.057863504), np.float32(0.05440576), np.float32(0.04549423), np.float32(0.03992757), np.float32(0.037699316), np.float32(0.034678847), np.float32(0.027613658), np.float32(0.02757018), np.float32(0.026733888), np.float32(0.022856131), np.float32(0.020548992), np.float32(0.019383056), np.float32(0.020543816), np.float32(0.018392574), np.float32(0.018175336), np.float32(0.0149642965), np.float32(0.014464123), np.float32(0.012948482), np.float32(0.013158087), np.float32(0.01557363), np.float32(0.018870363), np.float32(0.022424867), np.float32(0.024770524), np.float32(0.027666446), np.float32(0.032764487), np.float32(0.03292869), np.float32(0.04018428), np.float32(0.04488921), np.float32(0.048395008), np.float32(0.052049764), np.float32(0.05835995), np.float32(0.067961454), np.float32(0.070812576), np.float32(0.07282675), np.float32(0.076252736), np.float32(0.08282621), np.float32(0.09093967), np.float32(0.096849844), np.float32(0.11635069), np.float32(0.14621101), np.float32(0.16123188), np.float32(0.16469482), np.float32(0.16645305), np.float32(0.15024012), np.float32(0.14247483), np.float32(0.13998185), np.float32(0.12279775), np.float32(0.11201106), np.float32(0.09714948), np.float32(0.0971645), np.float32(0.09232229), np.float32(0.07683228), np.float32(0.074931376), np.float32(0.0670174), np.float32(0.06714195), np.float32(0.053795446), np.float32(0.057582382), np.float32(0.056405295), np.float32(0.04779888), np.float32(0.050273262), np.float32(0.051205564), np.float32(0.05180642), np.float32(0.047197174), np.float32(0.04745635), np.float32(0.045715056), np.float32(0.041966572), np.float32(0.039026693), np.float32(0.03822733), np.float32(0.03794692), np.float32(0.04019317), np.float32(0.040377077), np.float32(0.04525736), np.float32(0.043256894), np.float32(0.04575956), np.float32(0.051285706), np.float32(0.057851166), np.float32(0.05305308), np.float32(0.060341537), np.float32(0.07067688), np.float32(0.069098085), np.float32(0.0676178), np.float32(0.0752977), np.float32(0.08230873), np.float32(0.0705162), np.float32(0.06503308), np.float32(0.06490308), np.float32(0.06611345), np.float32(0.059593115), np.float32(0.06231706), np.float32(0.06713035), np.float32(0.072584145), np.float32(0.06852892), np.float32(0.06894759), np.float32(0.068905726), np.float32(0.065540224), np.float32(0.06279245), np.float32(0.06699917), np.float32(0.06382879), np.float32(0.062000506), np.float32(0.06645195), np.float32(0.07148588), np.float32(0.06275904), np.float32(0.055636145), np.float32(0.06380665), np.float32(0.067267515), np.float32(0.067538105), np.float32(0.067129575), np.float32(0.0705684), np.float32(0.07634293), np.float32(0.080454394), np.float32(0.07351055), np.float32(0.07466267), np.float32(0.07167369), np.float32(0.06547808), np.float32(0.06368175), np.float32(0.061683454), np.float32(0.061222587), np.float32(0.06241592), np.float32(0.062093683), np.float32(0.055063963), np.float32(0.055923995), np.float32(0.06019278), np.float32(0.05490404), np.float32(0.047969796), np.float32(0.04212358), np.float32(0.041004606), np.float32(0.039738342), np.float32(0.035439137), np.float32(0.03167397), np.float32(0.027789032), np.float32(0.027315889), np.float32(0.030753348), np.float32(0.030289322), np.float32(0.029588558), np.float32(0.03201143), np.float32(0.032377683), np.float32(0.03377114), np.float32(0.03241609), np.float32(0.033762224), np.float32(0.036909845), np.float32(0.041242633), np.float32(0.03687469), np.float32(0.03494487), np.float32(0.03380989), np.float32(0.030896021), np.float32(0.028235205), np.float32(0.027308129), np.float32(0.025972709), np.float32(0.024867577), np.float32(0.02389141), np.float32(0.023739355), np.float32(0.023707416), np.float32(0.024632595), np.float32(0.02717735), np.float32(0.029948378), np.float32(0.030345272), np.float32(0.03112217), np.float32(0.03129878), np.float32(0.030593263), np.float32(0.031909067), np.float32(0.030800031), np.float32(0.032500736), np.float32(0.033073183), np.float32(0.036800865), np.float32(0.03652812), np.float32(0.03749897), np.float32(0.04095957), np.float32(0.04674339), np.float32(0.047433317), np.float32(0.051909167), np.float32(0.056426227), np.float32(0.058595818), np.float32(0.064593665), np.float32(0.06834722), np.float32(0.07597502), np.float32(0.07438837), np.float32(0.07326556), np.float32(0.06258209), np.float32(0.057314645), np.float32(0.051509164), np.float32(0.053341333), np.float32(0.058752015), np.float32(0.057551716), np.float32(0.06698385), np.float32(0.070197396), np.float32(0.074218854), np.float32(0.07280616), np.float32(0.07156358), np.float32(0.08001416), np.float32(0.08788617), np.float32(0.08343149), np.float32(0.07951036), np.float32(0.08124087), np.float32(0.07938134), np.float32(0.07630269), np.float32(0.07619668), np.float32(0.07636827), np.float32(0.07378769), np.float32(0.07361682), np.float32(0.07770096), np.float32(0.07489666), np.float32(0.08269069), np.float32(0.08393107), np.float32(0.08739875), np.float32(0.09211248), np.float32(0.10568619), np.float32(0.117887534), np.float32(0.11583598), np.float32(0.13270262), np.float32(0.12837887), np.float32(0.12976712), np.float32(0.10734713), np.float32(0.10809695), np.float32(0.11043651), np.float32(0.106152415), np.float32(0.1038683), np.float32(0.10130344), np.float32(0.08910173), np.float32(0.09436884), np.float32(0.09941282), np.float32(0.08554339), np.float32(0.07784435), np.float32(0.085115455), np.float32(0.08319354), np.float32(0.07715903), np.float32(0.06658449), np.float32(0.06402841), np.float32(0.05181377), np.float32(0.042098723), np.float32(0.03532533), np.float32(0.033387773), np.float32(0.031079026), np.float32(0.030215207), np.float32(0.031523682), np.float32(0.031646613), np.float32(0.030869847), np.float32(0.031899627), np.float32(0.03524754), np.float32(0.033994164), np.float32(0.03757942), np.float32(0.042860538), np.float32(0.048555184), np.float32(0.0460904), np.float32(0.05109055), np.float32(0.05656615), np.float32(0.058727678), np.float32(0.048844595), np.float32(0.047284156), np.float32(0.05095191), np.float32(0.052715853), np.float32(0.055047736), np.float32(0.059471883), np.float32(0.068507396), np.float32(0.07337962), np.float32(0.07035948), np.float32(0.061534986), np.float32(0.055767998), np.float32(0.054265182), np.float32(0.048883144), np.float32(0.04533493), np.float32(0.040862277), np.float32(0.04741516), np.float32(0.047622647), np.float32(0.051000606), np.float32(0.05248972), np.float32(0.05294702), np.float32(0.049543884), np.float32(0.04641082), np.float32(0.044220403), np.float32(0.047212593), np.float32(0.044076405), np.float32(0.05296655), np.float32(0.046292923), np.float32(0.04406833), np.float32(0.0479805), np.float32(0.05246448), np.float32(0.04940071), np.float32(0.062261052), np.float32(0.068246864), np.float32(0.07656744), np.float32(0.074762024), np.float32(0.078437425), np.float32(0.08302752), np.float32(0.077730745), np.float32(0.08196561), np.float32(0.07636794), np.float32(0.07068265), np.float32(0.06890865), np.float32(0.06621764), np.float32(0.07122083), np.float32(0.08198975), np.float32(0.09379444), np.float32(0.10206209), np.float32(0.10561769), np.float32(0.12611383), np.float32(0.1259478), np.float32(0.1209147), np.float32(0.13012283), np.float32(0.13536882), np.float32(0.12577154), np.float32(0.11580379), np.float32(0.11072226), np.float32(0.096505314), np.float32(0.08513738), np.float32(0.0816894), np.float32(0.08394644), np.float32(0.08509353), np.float32(0.08743848), np.float32(0.08383279), np.float32(0.08900089), np.float32(0.08660479), np.float32(0.08364275), np.float32(0.087696455), np.float32(0.079630055), np.float32(0.070039816), np.float32(0.06539003), np.float32(0.064286985), np.float32(0.06355356), np.float32(0.058619678), np.float32(0.064870715), np.float32(0.07753604), np.float32(0.08445975), np.float32(0.08893774), np.float32(0.09768328), np.float32(0.12400095), np.float32(0.12661618), np.float32(0.13027187), np.float32(0.1451827), np.float32(0.16012342), np.float32(0.1408286), np.float32(0.13231823), np.float32(0.12413507), np.float32(0.12558138), np.float32(0.11987377), np.float32(0.11896626), np.float32(0.12948425), np.float32(0.13317531), np.float32(0.13234495), np.float32(0.12696794), np.float32(0.12683587), np.float32(0.14354187), np.float32(0.16291894), np.float32(0.1631585), np.float32(0.16649415), np.float32(0.17814092), np.float32(0.17513707), np.float32(0.16553535), np.float32(0.16316542), np.float32(0.15532155), np.float32(0.16344838), np.float32(0.13660237), np.float32(0.12199423), np.float32(0.11231339), np.float32(0.14122912)], 'MLSAAVRLEQPPENAWRHFEAERRRNGRASCGRGGEGGKRRRLDAAAAAAAAAVAADPGEQRSERSSESGSRRVENISIMAHSKTRANDGKITYPPGVKEISDKISKEEMVRRLKMVVKTFMDMDQDSEEEKELYLNLALHLASDFFLKHPDKDVRLLVACCLADIFRIYAPEAPYTSPDKLKDIFMFITRQLKGLEDTKSPQFNRYFYLLENIAWVKSYNICFELEDSNEIFTQLYRTLFSVINNGHNQKVHMHMVDLMSSIICEGDTVSQELLDTVLVNLVPAHKNLNKQAYDLAKALLKRTAQAIEPYITNFFNQVLMLGKTSISDLSEHVFDLILELYNIDSHLLLSVLPQLEFKLKSNDNEERLQVVKLLAKMFGAKDSELASQNKPLWQCYLGRFNDIHVPIRLECVKFASHCLMNHPDLAKDLTEYLKVRSHDPEEAIRHDVIVSIVTAAKKDILLVNDHLLNFVRERTLDKRWRVRKEAMMGLAQIYKKYSLQSEAGKEAAKQISWIKDKLLHIYYQNSIDDRLLVERIFAQYMVPHNLETTERMKCLYYLYATLDLNAVKALNEMWKCQNLLRHQVKDLLDLIKQPKTDASGKAIFSKVMIITRNLPDPGKAQDFMKKFTQVLEDDEKIRNQLEMLVSPTCSCKQAEGCVREITKKLGNPKQPTNPFLEMIKFLLERIAPVHIDTESISALIKQVNKSIDGTADDEDEGVPTDQAIRAGLELLKVLSFTHPISFHSAETFESLLACLKMDDEKVAEAALQIFKNTGSKIEEDFPHIRSALLPVLHHKAKKGPPRQAKYAIHCIHAIFSSKETQFAQIFEPLHKSLDPSNLEHLITPLVSIGHIALLAPDQFAAPLKSLVATFIVKDLLMNDRLPGKKTTKLWVPDEEVSPETLVKIQAIKMMVRWLLGMKNNHSKSGTSTLRLLTTILHSDGDLTEQGKISKPDMSRLRLAAGSAIVKLAQEPCYHEIITLEQYQLCALAINDECYQVRQVFAQKLHKGLSRLRLPLEYMAICALCAKDPVKERRAHARQCLVKNINVRREYLKQHAAVSEKLLSLLPEYVVPYTIHLLAHDPDYVKVQDIEQLKDVKECLWFILEILMAKNENNSHAFIRKMVENIKQTKDAQGPDDAKMNEKLYTVCDVAMNIIMSKSTTYSLESPKDPVLPARFFTQPDKNFSNTKNYLPPEMKSFFTPGKPKTANVLGAVNKPLSSAGKQSQSKSSRMETVSNASSSSNPSSPGRIKGRLDSSEMDHSENEDFSMSSPLPGKKSDKRDDSDLSELEKPRSRKKTPVTDTEEKLGMDDLTKLVQEQKPKGSQRGRKRGTAVSDSDEPQWPEEKRLKEDLLENEDEQNSPPKKGRRGRPPKAVGGGGVPKEEPAIKTSKRGSRKKPGPAAAEEEEEEDRQSENMEQKQKGRQHRTSRRAQQRTESPESSAVESTQSTPQKRRGRPPKTPPPSQPKKTVRTGRSKQASSKENESSEEMDVFHSSSPVNDDIPQEEIMEEEEVSTITLGSLYCDAS': [np.float32(0.94305384), np.float32(0.9195463), np.float32(0.8974218), np.float32(0.9230007), np.float32(0.9371288), np.float32(0.9197553), np.float32(0.9069351), np.float32(0.8825882), np.float32(0.8719694), np.float32(0.8791995), np.float32(0.8493833), np.float32(0.8223789), np.float32(0.7765912), np.float32(0.7738609), np.float32(0.77706265), np.float32(0.7682413), np.float32(0.7846191), np.float32(0.77859324), np.float32(0.79937685), np.float32(0.8070603), np.float32(0.81575847), np.float32(0.8448334), np.float32(0.87153786), np.float32(0.885359), np.float32(0.89673156), np.float32(0.90307194), np.float32(0.9043734), np.float32(0.9255662), np.float32(0.938028), np.float32(0.9520526), np.float32(0.95607686), np.float32(0.95855), np.float32(0.963422), np.float32(0.96589994), np.float32(0.9683051), np.float32(0.9673593), np.float32(0.9690503), np.float32(0.967224), np.float32(0.96590436), np.float32(0.96503854), np.float32(0.9623317), np.float32(0.9636124), np.float32(0.96707404), np.float32(0.9699534), np.float32(0.96729237), np.float32(0.95976037), np.float32(0.9612769), np.float32(0.9625318), np.float32(0.96387255), np.float32(0.9678738), np.float32(0.9767581), np.float32(0.97586375), np.float32(0.9765568), np.float32(0.97949594), np.float32(0.97950786), np.float32(0.9774833), np.float32(0.9801768), np.float32(0.9798609), np.float32(0.9779766), np.float32(0.9770066), np.float32(0.97773254), np.float32(0.9765217), np.float32(0.97561854), np.float32(0.97438693), np.float32(0.97266644), np.float32(0.9714517), np.float32(0.96883315), np.float32(0.9633583), np.float32(0.9588597), np.float32(0.9559938), np.float32(0.9533806), np.float32(0.9489828), np.float32(0.94928247), np.float32(0.94834304), np.float32(0.95123243), np.float32(0.95490605), np.float32(0.9571596), np.float32(0.9589021), np.float32(0.9578416), np.float32(0.957639), np.float32(0.95328534), np.float32(0.9515652), np.float32(0.94892627), np.float32(0.94760394), np.float32(0.93547124), np.float32(0.9253102), np.float32(0.9071301), np.float32(0.90467805), np.float32(0.8876717), np.float32(0.8750724), np.float32(0.86866605), np.float32(0.8671137), np.float32(0.85265625), np.float32(0.8383157), np.float32(0.8095497), np.float32(0.79946226), np.float32(0.7789561), np.float32(0.7042305), np.float32(0.5724847), np.float32(0.46828502), np.float32(0.44711182), np.float32(0.39646515), np.float32(0.3370598), np.float32(0.28646272), np.float32(0.27378976), np.float32(0.24943207), np.float32(0.19377393), np.float32(0.16975869), np.float32(0.14884248), np.float32(0.12275604), np.float32(0.114027746), np.float32(0.11216864), np.float32(0.110706784), np.float32(0.11861067), np.float32(0.12760633), np.float32(0.12570229), np.float32(0.1140998), np.float32(0.124486126), np.float32(0.13262269), np.float32(0.119083874), np.float32(0.10945648), np.float32(0.10785244), np.float32(0.10741194), np.float32(0.09785185), np.float32(0.087329894), np.float32(0.08631326), np.float32(0.090000525), np.float32(0.08181058), np.float32(0.07452155), np.float32(0.075985126), np.float32(0.073483214), np.float32(0.06413851), np.float32(0.06379298), np.float32(0.06718642), np.float32(0.063013025), np.float32(0.05468133), np.float32(0.05843822), np.float32(0.05786702), np.float32(0.052076165), np.float32(0.047695667), np.float32(0.04923154), np.float32(0.051110122), np.float32(0.04405678), np.float32(0.039601427), np.float32(0.036855415), np.float32(0.032167386), np.float32(0.030872883), np.float32(0.030194629), np.float32(0.029467383), np.float32(0.027495207), np.float32(0.027220638), np.float32(0.026045935), np.float32(0.024566406), np.float32(0.023860388), np.float32(0.02229046), np.float32(0.021454804), np.float32(0.021793198), np.float32(0.019902136), np.float32(0.018877352), np.float32(0.020365171), np.float32(0.021609565), np.float32(0.022274002), np.float32(0.022410916), np.float32(0.02388844), np.float32(0.023848124), np.float32(0.023663074), np.float32(0.022712989), np.float32(0.027849553), np.float32(0.032559227), np.float32(0.036269393), np.float32(0.036829762), np.float32(0.045547903), np.float32(0.05142114), np.float32(0.048985273), np.float32(0.051138215), np.float32(0.06147665), np.float32(0.05953175), np.float32(0.05086898), np.float32(0.057025623), np.float32(0.065985315), np.float32(0.06477183), np.float32(0.06545011), np.float32(0.073911466), np.float32(0.07942677), np.float32(0.06991514), np.float32(0.067717135), np.float32(0.07201226), np.float32(0.070139125), np.float32(0.07292998), np.float32(0.0674326), np.float32(0.075318746), np.float32(0.07420306), np.float32(0.063300535), np.float32(0.062039487), np.float32(0.07085838), np.float32(0.06281496), np.float32(0.058391336), np.float32(0.062765814), np.float32(0.06226331), np.float32(0.055259775), np.float32(0.061062295), np.float32(0.068452425), np.float32(0.06581122), np.float32(0.060415417), np.float32(0.061084293), np.float32(0.063404925), np.float32(0.059178278), np.float32(0.055838376), np.float32(0.05813145), np.float32(0.050932266), np.float32(0.0411038), np.float32(0.03503036), np.float32(0.030505896), np.float32(0.031176213), np.float32(0.02808984), np.float32(0.029747326), np.float32(0.034459855), np.float32(0.03458952), np.float32(0.035458717), np.float32(0.04366025), np.float32(0.045879655), np.float32(0.042012203), np.float32(0.04534508), np.float32(0.049933285), np.float32(0.04237347), np.float32(0.03705058), np.float32(0.040083863), np.float32(0.03625763), np.float32(0.033211164), np.float32(0.032088812), np.float32(0.032540217), np.float32(0.030494193), np.float32(0.029494714), np.float32(0.030609034), np.float32(0.037451897), np.float32(0.04114826), np.float32(0.046622947), np.float32(0.046173878), np.float32(0.048896197), np.float32(0.051135372), np.float32(0.042851318), np.float32(0.041009754), np.float32(0.038110062), np.float32(0.03468041), np.float32(0.03320251), np.float32(0.033237003), np.float32(0.034524787), np.float32(0.032157194), np.float32(0.03370432), np.float32(0.034854066), np.float32(0.03270949), np.float32(0.031445675), np.float32(0.033062853), np.float32(0.03785889), np.float32(0.03849226), np.float32(0.041906316), np.float32(0.051366217), np.float32(0.053389892), np.float32(0.04927592), np.float32(0.045534562), np.float32(0.04424832), np.float32(0.049081083), np.float32(0.0402042), np.float32(0.03261303), np.float32(0.036255144), np.float32(0.04015096), np.float32(0.036628127), np.float32(0.03405108), np.float32(0.0383599), np.float32(0.040897712), np.float32(0.037150007), np.float32(0.03942713), np.float32(0.047789082), np.float32(0.04781541), np.float32(0.049419034), np.float32(0.064349316), np.float32(0.08496931), np.float32(0.081487134), np.float32(0.07590009), np.float32(0.08569005), np.float32(0.08430181), np.float32(0.06621987), np.float32(0.06730214), np.float32(0.07893017), np.float32(0.07074078), np.float32(0.055149756), np.float32(0.06809246), np.float32(0.07696133), np.float32(0.06506137), np.float32(0.06093161), np.float32(0.07723106), np.float32(0.08613588), np.float32(0.080807075), np.float32(0.07863034), np.float32(0.095051765), np.float32(0.102170825), np.float32(0.08906753), np.float32(0.09121556), np.float32(0.0962257), np.float32(0.08426452), np.float32(0.069999106), np.float32(0.07210774), np.float32(0.06988414), np.float32(0.053690467), np.float32(0.045168117), np.float32(0.048280038), np.float32(0.0496727), np.float32(0.04083632), np.float32(0.042701736), np.float32(0.052209843), np.float32(0.04653549), np.float32(0.043553885), np.float32(0.0551824), np.float32(0.064777866), np.float32(0.0591733), np.float32(0.05192326), np.float32(0.057480402), np.float32(0.06703423), np.float32(0.052718796), np.float32(0.05083428), np.float32(0.06612231), np.float32(0.0676659), np.float32(0.054310057), np.float32(0.05189724), np.float32(0.0610059), np.float32(0.05410237), np.float32(0.04372307), np.float32(0.04439809), np.float32(0.052522697), np.float32(0.044859957), np.float32(0.042892583), np.float32(0.052557644), np.float32(0.051634233), np.float32(0.045594573), np.float32(0.046124198), np.float32(0.04927977), np.float32(0.03884262), np.float32(0.032409705), np.float32(0.030498957), np.float32(0.0316961), np.float32(0.025805444), np.float32(0.019574916), np.float32(0.022675714), np.float32(0.024825314), np.float32(0.020335065), np.float32(0.019540107), np.float32(0.024219187), np.float32(0.026986867), np.float32(0.025089229), np.float32(0.03299951), np.float32(0.0446059), np.float32(0.052238338), np.float32(0.056845516), np.float32(0.07114794), np.float32(0.08671736), np.float32(0.085659705), np.float32(0.08526859), np.float32(0.08757319), np.float32(0.09678186), np.float32(0.08097864), np.float32(0.07828038), np.float32(0.089533016), np.float32(0.086564265), np.float32(0.07439804), np.float32(0.07646001), np.float32(0.09304338), np.float32(0.082962506), np.float32(0.07381121), np.float32(0.0876613), np.float32(0.0880206), np.float32(0.094253875), np.float32(0.099360384), np.float32(0.10786696), np.float32(0.106348045), np.float32(0.09769953), np.float32(0.09379878), np.float32(0.09649009), np.float32(0.09506376), np.float32(0.08308713), np.float32(0.085443325), np.float32(0.093379274), np.float32(0.08792935), np.float32(0.07354596), np.float32(0.08494052), np.float32(0.08830906), np.float32(0.07889193), np.float32(0.07676436), np.float32(0.099075876), np.float32(0.11475083), np.float32(0.1063386), np.float32(0.109979406), np.float32(0.1151756), np.float32(0.10634975), np.float32(0.1006246), np.float32(0.09227981), np.float32(0.08865954), np.float32(0.08149718), np.float32(0.07299101), np.float32(0.07363292), np.float32(0.07339749), np.float32(0.058050245), np.float32(0.04998003), np.float32(0.04995899), np.float32(0.04496312), np.float32(0.03953589), np.float32(0.04102806), np.float32(0.045187622), np.float32(0.040725887), np.float32(0.04130838), np.float32(0.045321282), np.float32(0.052321646), np.float32(0.051151186), np.float32(0.052505706), np.float32(0.059087694), np.float32(0.05406429), np.float32(0.048469618), np.float32(0.05422715), np.float32(0.05314187), np.float32(0.04962776), np.float32(0.047449347), np.float32(0.05399506), np.float32(0.05247802), np.float32(0.04926517), np.float32(0.052388098), np.float32(0.056838296), np.float32(0.06221575), np.float32(0.062424045), np.float32(0.07826649), np.float32(0.09223735), np.float32(0.10917882), np.float32(0.120496064), np.float32(0.13972466), np.float32(0.14510596), np.float32(0.14212076), np.float32(0.14491665), np.float32(0.14679186), np.float32(0.14116663), np.float32(0.123096846), np.float32(0.1232162), np.float32(0.11632667), np.float32(0.09254352), np.float32(0.08625221), np.float32(0.086064756), np.float32(0.082879566), np.float32(0.0787558), np.float32(0.07595951), np.float32(0.091802716), np.float32(0.08685346), np.float32(0.0843941), np.float32(0.07350928), np.float32(0.062015533), np.float32(0.054580625), np.float32(0.04474946), np.float32(0.03999848), np.float32(0.038542718), np.float32(0.03612791), np.float32(0.032293584), np.float32(0.030492494), np.float32(0.031143326), np.float32(0.028677631), np.float32(0.024434103), np.float32(0.028975083), np.float32(0.03442184), np.float32(0.03958635), np.float32(0.0429537), np.float32(0.049603015), np.float32(0.059538513), np.float32(0.065371655), np.float32(0.07249722), np.float32(0.07269026), np.float32(0.0752685), np.float32(0.069235064), np.float32(0.06961598), np.float32(0.083817214), np.float32(0.0866165), np.float32(0.08080679), np.float32(0.08261588), np.float32(0.087722115), np.float32(0.08574892), np.float32(0.07601676), np.float32(0.075421065), np.float32(0.091642156), np.float32(0.084641024), np.float32(0.076552995), np.float32(0.08699913), np.float32(0.08700724), np.float32(0.07274194), np.float32(0.071088344), np.float32(0.070441075), np.float32(0.07441571), np.float32(0.07542579), np.float32(0.0789168), np.float32(0.07947639), np.float32(0.07933973), np.float32(0.08466624), np.float32(0.09935503), np.float32(0.09456163), np.float32(0.09069167), np.float32(0.09197496), np.float32(0.1070705), np.float32(0.10080771), np.float32(0.10243576), np.float32(0.1064798), np.float32(0.10867362), np.float32(0.12207876), np.float32(0.121908076), np.float32(0.13053422), np.float32(0.12161519), np.float32(0.10678595), np.float32(0.10359563), np.float32(0.09704563), np.float32(0.086519524), np.float32(0.082416914), np.float32(0.08072288), np.float32(0.07853867), np.float32(0.07070577), np.float32(0.0650787), np.float32(0.06902069), np.float32(0.05695711), np.float32(0.053478155), np.float32(0.057129752), np.float32(0.0513747), np.float32(0.040962312), np.float32(0.040396027), np.float32(0.046039067), np.float32(0.03994314), np.float32(0.036444362), np.float32(0.04032006), np.float32(0.04183317), np.float32(0.037642665), np.float32(0.035622012), np.float32(0.03939591), np.float32(0.041817896), np.float32(0.04274243), np.float32(0.048723593), np.float32(0.053531446), np.float32(0.06180337), np.float32(0.061293), np.float32(0.06079316), np.float32(0.060794268), np.float32(0.05976984), np.float32(0.051591497), np.float32(0.05212567), np.float32(0.047666147), np.float32(0.040346462), np.float32(0.04077463), np.float32(0.04429747), np.float32(0.040332388), np.float32(0.03939995), np.float32(0.039934427), np.float32(0.043214053), np.float32(0.039713684), np.float32(0.03684582), np.float32(0.03746418), np.float32(0.040670082), np.float32(0.037988693), np.float32(0.0345764), np.float32(0.03505607), np.float32(0.031046197), np.float32(0.02927995), np.float32(0.028122911), np.float32(0.028990092), np.float32(0.026721984), np.float32(0.025789702), np.float32(0.03060691), np.float32(0.032095913), np.float32(0.032883685), np.float32(0.041690044), np.float32(0.04322246), np.float32(0.04376388), np.float32(0.049084764), np.float32(0.06057557), np.float32(0.063847736), np.float32(0.061736215), np.float32(0.067375496), np.float32(0.069134496), np.float32(0.06338941), np.float32(0.061142642), np.float32(0.06289393), np.float32(0.06379605), np.float32(0.064360514), np.float32(0.06571047), np.float32(0.07386394), np.float32(0.08349414), np.float32(0.087104954), np.float32(0.08828476), np.float32(0.095386244), np.float32(0.10360896), np.float32(0.10302648), np.float32(0.10544348), np.float32(0.11590466), np.float32(0.10581067), np.float32(0.10934598), np.float32(0.10626494), np.float32(0.10616638), np.float32(0.10008269), np.float32(0.09380188), np.float32(0.093614385), np.float32(0.08063485), np.float32(0.07262911), np.float32(0.07629649), np.float32(0.084515184), np.float32(0.083863966), np.float32(0.08397247), np.float32(0.09954097), np.float32(0.09780031), np.float32(0.096253864), np.float32(0.09825832), np.float32(0.094643004), np.float32(0.07988917), np.float32(0.07850857), np.float32(0.08075531), np.float32(0.06815594), np.float32(0.0658906), np.float32(0.06759921), np.float32(0.067026004), np.float32(0.065332144), np.float32(0.068738356), np.float32(0.078970596), np.float32(0.07773505), np.float32(0.07994169), np.float32(0.091824956), np.float32(0.096447766), np.float32(0.09742415), np.float32(0.10934371), np.float32(0.1129262), np.float32(0.10548967), np.float32(0.10714399), np.float32(0.10596436), np.float32(0.09414691), np.float32(0.080828235), np.float32(0.074720524), np.float32(0.07323527), np.float32(0.07437486), np.float32(0.06727267), np.float32(0.06564782), np.float32(0.07340284), np.float32(0.078837864), np.float32(0.07441363), np.float32(0.073090546), np.float32(0.079060055), np.float32(0.08697433), np.float32(0.090291485), np.float32(0.09132962), np.float32(0.10137387), np.float32(0.096131586), np.float32(0.084556274), np.float32(0.07587788), np.float32(0.07325606), np.float32(0.071687065), np.float32(0.073599525), np.float32(0.07204673), np.float32(0.07946381), np.float32(0.0946512), np.float32(0.09933525), np.float32(0.109013475), np.float32(0.11631966), np.float32(0.13235492), np.float32(0.16081296), np.float32(0.17569374), np.float32(0.18311775), np.float32(0.18440385), np.float32(0.19264783), np.float32(0.18013118), np.float32(0.16224563), np.float32(0.15074642), np.float32(0.14994128), np.float32(0.14206374), np.float32(0.11630446), np.float32(0.11114522), np.float32(0.121746056), np.float32(0.11675581), np.float32(0.094383836), np.float32(0.100778654), np.float32(0.106628776), np.float32(0.097929515), np.float32(0.08654598), np.float32(0.08825362), np.float32(0.09068914), np.float32(0.088840134), np.float32(0.07582017), np.float32(0.07032534), np.float32(0.061311714), np.float32(0.06467411), np.float32(0.06063735), np.float32(0.05040761), np.float32(0.047390558), np.float32(0.048698843), np.float32(0.048012134), np.float32(0.04567874), np.float32(0.047079366), np.float32(0.052735966), np.float32(0.052841987), np.float32(0.05094068), np.float32(0.05870401), np.float32(0.067589335), np.float32(0.071258515), np.float32(0.0809154), np.float32(0.08717593), np.float32(0.10536018), np.float32(0.12315362), np.float32(0.12931062), np.float32(0.16247028), np.float32(0.19522996), np.float32(0.26276535), np.float32(0.2995358), np.float32(0.31903848), np.float32(0.30425057), np.float32(0.33616227), np.float32(0.40737912), np.float32(0.42197186), np.float32(0.4332241), np.float32(0.5247473), np.float32(0.50584495), np.float32(0.49649438), np.float32(0.43444666), np.float32(0.42031482), np.float32(0.32544655), np.float32(0.27741918), np.float32(0.2640495), np.float32(0.24075063), np.float32(0.21617913), np.float32(0.20302185), np.float32(0.17984608), np.float32(0.15560026), np.float32(0.14203404), np.float32(0.12085328), np.float32(0.10435477), np.float32(0.08925331), np.float32(0.076375976), np.float32(0.06742201), np.float32(0.06570431), np.float32(0.064534426), np.float32(0.06339566), np.float32(0.057190504), np.float32(0.055789363), np.float32(0.056035843), np.float32(0.05407762), np.float32(0.05158747), np.float32(0.05279271), np.float32(0.050779875), np.float32(0.04544815), np.float32(0.04864064), np.float32(0.047170945), np.float32(0.044352442), np.float32(0.045948762), np.float32(0.04624463), np.float32(0.050778158), np.float32(0.05181355), np.float32(0.06267939), np.float32(0.0656045), np.float32(0.05589714), np.float32(0.049591653), np.float32(0.053179897), np.float32(0.051508933), np.float32(0.04484442), np.float32(0.03785678), np.float32(0.04478749), np.float32(0.04090112), np.float32(0.03248017), np.float32(0.042024326), np.float32(0.05113994), np.float32(0.049130943), np.float32(0.05144522), np.float32(0.06503853), np.float32(0.075559855), np.float32(0.07054196), np.float32(0.08049347), np.float32(0.099135764), np.float32(0.08849297), np.float32(0.08017841), np.float32(0.08132872), np.float32(0.08201778), np.float32(0.06961729), np.float32(0.06268884), np.float32(0.07399695), np.float32(0.074498005), np.float32(0.06421578), np.float32(0.06404147), np.float32(0.07425771), np.float32(0.076312624), np.float32(0.063514486), np.float32(0.07033899), np.float32(0.07950472), np.float32(0.07693821), np.float32(0.074097395), np.float32(0.08738736), np.float32(0.10603077), np.float32(0.109553635), np.float32(0.10897452), np.float32(0.12904324), np.float32(0.14255081), np.float32(0.1373148), np.float32(0.120559596), np.float32(0.13840042), np.float32(0.124449424), np.float32(0.09560322), np.float32(0.087236546), np.float32(0.0892055), np.float32(0.07928026), np.float32(0.069668196), np.float32(0.071715474), np.float32(0.077144034), np.float32(0.06697634), np.float32(0.061291862), np.float32(0.07182693), np.float32(0.0732545), np.float32(0.07052891), np.float32(0.07131753), np.float32(0.07490509), np.float32(0.06414698), np.float32(0.046507474), np.float32(0.04304232), np.float32(0.041292436), np.float32(0.03413946), np.float32(0.028023861), np.float32(0.02921991), np.float32(0.033703182), np.float32(0.03126094), np.float32(0.032193076), np.float32(0.042472232), np.float32(0.050583523), np.float32(0.048438486), np.float32(0.058302864), np.float32(0.07224952), np.float32(0.08621111), np.float32(0.08963285), np.float32(0.09083281), np.float32(0.103740625), np.float32(0.103829175), np.float32(0.09757188), np.float32(0.08295795), np.float32(0.0761441), np.float32(0.06749046), np.float32(0.0603598), np.float32(0.06282341), np.float32(0.06313542), np.float32(0.05692258), np.float32(0.058796767), np.float32(0.059384327), np.float32(0.052582514), np.float32(0.046596788), np.float32(0.045657013), np.float32(0.04776883), np.float32(0.039562374), np.float32(0.038352177), np.float32(0.04305004), np.float32(0.041182306), np.float32(0.03586643), np.float32(0.032187883), np.float32(0.032743324), np.float32(0.03831283), np.float32(0.034150343), np.float32(0.032055616), np.float32(0.037519976), np.float32(0.037486643), np.float32(0.034286823), np.float32(0.034018856), np.float32(0.036083486), np.float32(0.03746156), np.float32(0.03490866), np.float32(0.033707708), np.float32(0.037315812), np.float32(0.03604439), np.float32(0.036021724), np.float32(0.035881273), np.float32(0.037595943), np.float32(0.039893247), np.float32(0.04452086), np.float32(0.04915973), np.float32(0.044129003), np.float32(0.045022473), np.float32(0.049129907), np.float32(0.057104163), np.float32(0.067351334), np.float32(0.07168765), np.float32(0.0809285), np.float32(0.08430859), np.float32(0.09551103), np.float32(0.09930359), np.float32(0.10975431), np.float32(0.12770297), np.float32(0.13284598), np.float32(0.15643139), np.float32(0.1845685), np.float32(0.21219233), np.float32(0.21113282), np.float32(0.21997446), np.float32(0.23669212), np.float32(0.22490291), np.float32(0.21058948), np.float32(0.19418658), np.float32(0.17956737), np.float32(0.14752904), np.float32(0.14987688), np.float32(0.13584156), np.float32(0.10720351), np.float32(0.09389898), np.float32(0.07428182), np.float32(0.06656925), np.float32(0.05841453), np.float32(0.052995447), np.float32(0.04855291), np.float32(0.043220084), np.float32(0.03987876), np.float32(0.038808372), np.float32(0.03486783), np.float32(0.03353144), np.float32(0.032930914), np.float32(0.034801763), np.float32(0.038012862), np.float32(0.04076083), np.float32(0.04236366), np.float32(0.04779343), np.float32(0.051528387), np.float32(0.056527473), np.float32(0.057543736), np.float32(0.0634479), np.float32(0.062089108), np.float32(0.07154437), np.float32(0.077499874), np.float32(0.073562436), np.float32(0.07658922), np.float32(0.08453969), np.float32(0.078534395), np.float32(0.07157556), np.float32(0.08463866), np.float32(0.111870684), np.float32(0.13443969), np.float32(0.14640547), np.float32(0.15327674), np.float32(0.15603255), np.float32(0.15411238), np.float32(0.14980337), np.float32(0.1620316), np.float32(0.16542149), np.float32(0.16034941), np.float32(0.16785957), np.float32(0.17526965), np.float32(0.17964669), np.float32(0.2074372), np.float32(0.21143495), np.float32(0.1953907), np.float32(0.18763025), np.float32(0.19959785), np.float32(0.20073712), np.float32(0.19980735), np.float32(0.20275247), np.float32(0.20987123), np.float32(0.23236348), np.float32(0.20368317), np.float32(0.20413923), np.float32(0.1980201), np.float32(0.1683507), np.float32(0.15488401), np.float32(0.1599583), np.float32(0.14192384), np.float32(0.12438423), np.float32(0.12094902), np.float32(0.12135371), np.float32(0.11422639), np.float32(0.10207992), np.float32(0.09496526), np.float32(0.090425804), np.float32(0.09737866), np.float32(0.08359892), np.float32(0.08439078), np.float32(0.087574914), np.float32(0.08380266), np.float32(0.09549091), np.float32(0.09336619), np.float32(0.09717273), np.float32(0.096382715), np.float32(0.08761555), np.float32(0.08068709), np.float32(0.072843604), np.float32(0.075102426), np.float32(0.07651923), np.float32(0.0756113), np.float32(0.07999667), np.float32(0.085898414), np.float32(0.092075065), np.float32(0.08465349), np.float32(0.093057215), np.float32(0.08778926), np.float32(0.084564686), np.float32(0.117987245), np.float32(0.12677714), np.float32(0.1051878), np.float32(0.118677594), np.float32(0.124989584), np.float32(0.13094759), np.float32(0.14581539), np.float32(0.13820557), np.float32(0.17773126), np.float32(0.19935419), np.float32(0.17819552), np.float32(0.1770532), np.float32(0.21363388), np.float32(0.20664333), np.float32(0.079789646), np.float32(0.07991088), np.float32(0.086736284), np.float32(0.08545877), np.float32(0.07800421), np.float32(0.07179953), np.float32(0.07254143), np.float32(0.06892047), np.float32(0.06347469), np.float32(0.06404351), np.float32(0.059162285), np.float32(0.053513195), np.float32(0.05137858), np.float32(0.051578376), np.float32(0.05417842), np.float32(0.05585597), np.float32(0.060774013), np.float32(0.069168694), np.float32(0.06615996), np.float32(0.060796063), np.float32(0.06687376), np.float32(0.07764494), np.float32(0.08064607), np.float32(0.07607981), np.float32(0.07848801), np.float32(0.07067553), np.float32(0.07305717), np.float32(0.080195524), np.float32(0.07866337), np.float32(0.08023103), np.float32(0.084281646), np.float32(0.0895828), np.float32(0.08947962), np.float32(0.09397664), np.float32(0.10914492), np.float32(0.11221951), np.float32(0.118852064), np.float32(0.12988865), np.float32(0.13228269), np.float32(0.12427735), np.float32(0.11508057), np.float32(0.11676819), np.float32(0.12126059), np.float32(0.10249678), np.float32(0.09279103), np.float32(0.09604507), np.float32(0.090048134), np.float32(0.086520225), np.float32(0.090475), np.float32(0.099213935), np.float32(0.092437916), np.float32(0.08559094), np.float32(0.092198975), np.float32(0.093483835), np.float32(0.0854906), np.float32(0.07894242), np.float32(0.08714455), np.float32(0.096052416), np.float32(0.08231029), np.float32(0.07957763), np.float32(0.078697905), np.float32(0.0740005), np.float32(0.066385426), np.float32(0.063979916), np.float32(0.06874599), np.float32(0.059125043), np.float32(0.054759793), np.float32(0.05338611), np.float32(0.05590269), np.float32(0.053838786), np.float32(0.058803823), np.float32(0.0674463), np.float32(0.060703725), np.float32(0.054959517), np.float32(0.064406894), np.float32(0.06758633), np.float32(0.062133264), np.float32(0.06280829), np.float32(0.066037394), np.float32(0.06886546), np.float32(0.066907674), np.float32(0.069509536), np.float32(0.07714704), np.float32(0.08389843), np.float32(0.07738522), np.float32(0.08437279), np.float32(0.09106874), np.float32(0.082038805), np.float32(0.07284317), np.float32(0.077791356), np.float32(0.074688524), np.float32(0.06452304), np.float32(0.05420139), np.float32(0.051113326), np.float32(0.041983884), np.float32(0.034894854), np.float32(0.032720957), np.float32(0.03545933), np.float32(0.038568802), np.float32(0.03983459), np.float32(0.044157594), np.float32(0.049661484), np.float32(0.054977916), np.float32(0.050009582), np.float32(0.046956073), np.float32(0.053286493), np.float32(0.04384364), np.float32(0.036183927), np.float32(0.041071713), np.float32(0.045474224), np.float32(0.04076055), np.float32(0.042022474), np.float32(0.052515946), np.float32(0.05466751), np.float32(0.050762087), np.float32(0.06562978), np.float32(0.076651044), np.float32(0.078187145), np.float32(0.08928032), np.float32(0.10639614), np.float32(0.122402735), np.float32(0.14083257), np.float32(0.1434607), np.float32(0.15157029), np.float32(0.15242319), np.float32(0.16360211), np.float32(0.16702479), np.float32(0.21371278), np.float32(0.2210833), np.float32(0.2256709), np.float32(0.23956811), np.float32(0.29220197), np.float32(0.27225757), np.float32(0.26162034), np.float32(0.28289205), np.float32(0.26785314), np.float32(0.20278008), np.float32(0.1942427), np.float32(0.22916235), np.float32(0.19929528), np.float32(0.18675399), np.float32(0.19005275), np.float32(0.167293), np.float32(0.14400426), np.float32(0.17183141), np.float32(0.17218843), np.float32(0.18251309), np.float32(0.18821816), np.float32(0.1833608), np.float32(0.19913784), np.float32(0.22034825), np.float32(0.20636053), np.float32(0.22581784), np.float32(0.2720084), np.float32(0.27676928), np.float32(0.29976958), np.float32(0.33859068), np.float32(0.38132697), np.float32(0.37738), np.float32(0.4075008), np.float32(0.4181832), np.float32(0.43152967), np.float32(0.46900958), np.float32(0.51675385), np.float32(0.5811162), np.float32(0.68363756), np.float32(0.81931424), np.float32(0.8392348), np.float32(0.87661284), np.float32(0.9051907), np.float32(0.89843535), np.float32(0.92725664), np.float32(0.93195015), np.float32(0.95191467), np.float32(0.9545451), np.float32(0.9625853), np.float32(0.965687), np.float32(0.96720517), np.float32(0.9694173), np.float32(0.9690514), np.float32(0.96950454), np.float32(0.969218), np.float32(0.96882194), np.float32(0.96889234), np.float32(0.96962667), np.float32(0.9711022), np.float32(0.9713307), np.float32(0.97106206), np.float32(0.97051996), np.float32(0.96899015), np.float32(0.96964), np.float32(0.97045803), np.float32(0.9681627), np.float32(0.96896064), np.float32(0.968129), np.float32(0.9679), np.float32(0.9658748), np.float32(0.96872395), np.float32(0.97009885), np.float32(0.97094876), np.float32(0.97406816), np.float32(0.9743182), np.float32(0.975837), np.float32(0.9763082), np.float32(0.97688466), np.float32(0.97857213), np.float32(0.97949517), np.float32(0.9791774), np.float32(0.97964853), np.float32(0.98033786), np.float32(0.9802782), np.float32(0.9799375), np.float32(0.97984946), np.float32(0.9797285), np.float32(0.9789755), np.float32(0.9793778), np.float32(0.97874534), np.float32(0.9783735), np.float32(0.97930855), np.float32(0.97942823), np.float32(0.97922784), np.float32(0.97818303), np.float32(0.9782722), np.float32(0.9782748), np.float32(0.97887385), np.float32(0.98011714), np.float32(0.9801246), np.float32(0.9804165), np.float32(0.9800945), np.float32(0.97948647), np.float32(0.9797022), np.float32(0.9801379), np.float32(0.9798147), np.float32(0.9799881), np.float32(0.9801732), np.float32(0.98010594), np.float32(0.9809389), np.float32(0.9808704), np.float32(0.98209286), np.float32(0.9817488), np.float32(0.98166037), np.float32(0.98178804), np.float32(0.9814403), np.float32(0.9808851), np.float32(0.98065865), np.float32(0.98100257), np.float32(0.9808245), np.float32(0.98047286), np.float32(0.9801942), np.float32(0.9790477), np.float32(0.9794288), np.float32(0.9793474), np.float32(0.9795598), np.float32(0.9795252), np.float32(0.98016375), np.float32(0.9791859), np.float32(0.9799442), np.float32(0.98002964), np.float32(0.97985774), np.float32(0.9796699), np.float32(0.9801624), np.float32(0.97965974), np.float32(0.9795625), np.float32(0.9804182), np.float32(0.9798616), np.float32(0.9792548), np.float32(0.9790356), np.float32(0.9792605), np.float32(0.9793721), np.float32(0.9787234), np.float32(0.97849107), np.float32(0.97793615), np.float32(0.9774678), np.float32(0.9779173), np.float32(0.9765979), np.float32(0.9773158), np.float32(0.9777634), np.float32(0.97789747), np.float32(0.97759414), np.float32(0.97806716), np.float32(0.97868514), np.float32(0.978639), np.float32(0.9796379), np.float32(0.9802002), np.float32(0.98036355), np.float32(0.98023784), np.float32(0.98004353), np.float32(0.98016435), np.float32(0.97969866), np.float32(0.9797752), np.float32(0.9792117), np.float32(0.97903574), np.float32(0.9786814), np.float32(0.9787586), np.float32(0.9786362), np.float32(0.97804284), np.float32(0.97752756), np.float32(0.9766211), np.float32(0.9770486), np.float32(0.9757179), np.float32(0.97433656), np.float32(0.97383827), np.float32(0.97304314), np.float32(0.9711264), np.float32(0.9668581), np.float32(0.967096), np.float32(0.966624), np.float32(0.9667854), np.float32(0.96807647), np.float32(0.9706057), np.float32(0.9719173), np.float32(0.97368866), np.float32(0.9745345), np.float32(0.97607565), np.float32(0.9747396), np.float32(0.97458726), np.float32(0.9740617), np.float32(0.9742589), np.float32(0.9721987), np.float32(0.97446567), np.float32(0.975879), np.float32(0.9770215), np.float32(0.97614986), np.float32(0.9764741), np.float32(0.9778751), np.float32(0.97902805), np.float32(0.97981286), np.float32(0.9805853), np.float32(0.9804567), np.float32(0.98050594), np.float32(0.9795671), np.float32(0.97961116), np.float32(0.97886306), np.float32(0.9766816), np.float32(0.97603333), np.float32(0.974004), np.float32(0.9734028), np.float32(0.9727439), np.float32(0.97031367), np.float32(0.9694737), np.float32(0.97060287), np.float32(0.9683689), np.float32(0.96547794), np.float32(0.9648712), np.float32(0.96573734), np.float32(0.96670556), np.float32(0.97055006), np.float32(0.9714471), np.float32(0.9736613), np.float32(0.973131), np.float32(0.9708335), np.float32(0.96958333), np.float32(0.9694193), np.float32(0.9695952), np.float32(0.970362), np.float32(0.97065544), np.float32(0.97025585), np.float32(0.9733277), np.float32(0.97355235), np.float32(0.97510004), np.float32(0.9781917), np.float32(0.9793554), np.float32(0.9812749), np.float32(0.9827503), np.float32(0.98428994), np.float32(0.984982), np.float32(0.9854128), np.float32(0.9857329), np.float32(0.9857174), np.float32(0.9860453), np.float32(0.98593485), np.float32(0.98590535), np.float32(0.9861156), np.float32(0.9859067), np.float32(0.9863868), np.float32(0.98645717), np.float32(0.98610014), np.float32(0.9861972), np.float32(0.9862657), np.float32(0.9866218), np.float32(0.9865958), np.float32(0.98654014), np.float32(0.9867247), np.float32(0.98678464), np.float32(0.9867786), np.float32(0.9867395), np.float32(0.98630244), np.float32(0.98651564), np.float32(0.98626256), np.float32(0.98577243), np.float32(0.9852239), np.float32(0.9844045), np.float32(0.98403764), np.float32(0.9836964), np.float32(0.983335), np.float32(0.98295516), np.float32(0.9826597), np.float32(0.9822965), np.float32(0.9810487), np.float32(0.98046815), np.float32(0.97871816), np.float32(0.9788086), np.float32(0.9771279), np.float32(0.97374314), np.float32(0.9714513), np.float32(0.9691742), np.float32(0.9663191), np.float32(0.96327895), np.float32(0.96371275), np.float32(0.9602662), np.float32(0.9627088), np.float32(0.9628806), np.float32(0.9621652), np.float32(0.9622839), np.float32(0.9632448), np.float32(0.95987207), np.float32(0.960495), np.float32(0.95924556), np.float32(0.9572071), np.float32(0.9577665), np.float32(0.95943874), np.float32(0.96362), np.float32(0.965841), np.float32(0.9684673), np.float32(0.9690897), np.float32(0.9715332), np.float32(0.9733343), np.float32(0.9737187), np.float32(0.9754801), np.float32(0.9769701), np.float32(0.97881716), np.float32(0.9792429), np.float32(0.97870207), np.float32(0.9796266), np.float32(0.97985303), np.float32(0.9799313), np.float32(0.98005426), np.float32(0.9799533), np.float32(0.9805547), np.float32(0.9817632), np.float32(0.9825632), np.float32(0.9833603), np.float32(0.98380685), np.float32(0.9844493), np.float32(0.9847231), np.float32(0.9849466), np.float32(0.98557), np.float32(0.9854711), np.float32(0.98600847), np.float32(0.9859219), np.float32(0.9857669), np.float32(0.9860649), np.float32(0.98661983), np.float32(0.98661244), np.float32(0.98672694), np.float32(0.98617595), np.float32(0.98582864), np.float32(0.9859007), np.float32(0.98611754), np.float32(0.9861876), np.float32(0.9859438), np.float32(0.98620296), np.float32(0.9856133), np.float32(0.98561645), np.float32(0.98542494), np.float32(0.98539054), np.float32(0.98530465), np.float32(0.98451483), np.float32(0.9843709), np.float32(0.9845685), np.float32(0.98379135), np.float32(0.9827397), np.float32(0.98226947), np.float32(0.9814011), np.float32(0.9810776), np.float32(0.9810106), np.float32(0.980587), np.float32(0.98012745), np.float32(0.9795522), np.float32(0.97878826), np.float32(0.97896886), np.float32(0.97802186), np.float32(0.9772246), np.float32(0.97625834), np.float32(0.9759102), np.float32(0.9749145), np.float32(0.9752773), np.float32(0.97376674), np.float32(0.9728439), np.float32(0.9712015), np.float32(0.9710605), np.float32(0.97236925), np.float32(0.97235703), np.float32(0.9700401), np.float32(0.96920043), np.float32(0.9679952), np.float32(0.9688034), np.float32(0.9694492), np.float32(0.9684721), np.float32(0.9671478), np.float32(0.96787035), np.float32(0.9669151), np.float32(0.96620417), np.float32(0.9645757), np.float32(0.96211857), np.float32(0.9588882), np.float32(0.954959), np.float32(0.95197785), np.float32(0.9508848), np.float32(0.95217407), np.float32(0.9512677), np.float32(0.9517077), np.float32(0.9519366), np.float32(0.95158476), np.float32(0.94780976), np.float32(0.9481756), np.float32(0.93843985), np.float32(0.94097036), np.float32(0.94140303), np.float32(0.938546), np.float32(0.9305402), np.float32(0.92480373), np.float32(0.9132062), np.float32(0.9142568), np.float32(0.89140767)], 'MKTTVQKARSCWGHLKASGWMETPPLVQGVMGPGSSFSWRTGRSLAETHQAVGGACRVSLIKRDESSSKEVEQNSDPHTRTTMTSSCRRPEHTAPPDVYYNEAEAKKYSQNSRMIEIQTQMSERAVELLNLPEGQPCFLLDVGCGSGLSGDFLSEEGHFWVGVDISTAMLDVALDREVEGDLLVGDMGHGMPFRPGTFDGCISISALQWLCNADKRTHSPPKRLYTFFSTLYSSLSRGSRAVFQLYPENSEQLELITTQAMRAGFGGGMVVDYPNSSKAKKFFLCLFAGVTGVLPKGLGTEASDRGVPNQVQYSGQRCRFKNMKGKSVKKGRDWVVEKKERRRRQGREVRADTKYTGRHRRPHF': [np.float32(0.9507737), np.float32(0.9565003), np.float32(0.9613331), np.float32(0.9648023), np.float32(0.967424), np.float32(0.9671883), np.float32(0.9646186), np.float32(0.96009684), np.float32(0.96858704), np.float32(0.96791637), np.float32(0.9702195), np.float32(0.974225), np.float32(0.9724153), np.float32(0.9596563), np.float32(0.96597743), np.float32(0.96715784), np.float32(0.96317226), np.float32(0.95984626), np.float32(0.9585943), np.float32(0.96504074), np.float32(0.95128167), np.float32(0.949969), np.float32(0.96294284), np.float32(0.95731276), np.float32(0.95236033), np.float32(0.9623802), np.float32(0.95830446), np.float32(0.950151), np.float32(0.9524251), np.float32(0.9580969), np.float32(0.9523651), np.float32(0.9487041), np.float32(0.94262856), np.float32(0.9479435), np.float32(0.94538105), np.float32(0.94364035), np.float32(0.9346297), np.float32(0.9447537), np.float32(0.95547944), np.float32(0.94959897), np.float32(0.94688934), np.float32(0.94663626), np.float32(0.9376896), np.float32(0.9334854), np.float32(0.94038534), np.float32(0.93267214), np.float32(0.9205485), np.float32(0.9370509), np.float32(0.9536894), np.float32(0.95398754), np.float32(0.9463268), np.float32(0.94188005), np.float32(0.94450796), np.float32(0.94378287), np.float32(0.9488815), np.float32(0.94139606), np.float32(0.94007236), np.float32(0.938096), np.float32(0.9377331), np.float32(0.939925), np.float32(0.93851966), np.float32(0.93864495), np.float32(0.93945605), np.float32(0.9266443), np.float32(0.91780317), np.float32(0.92010736), np.float32(0.9209447), np.float32(0.9272016), np.float32(0.9425218), np.float32(0.94943523), np.float32(0.9531187), np.float32(0.96172863), np.float32(0.9640408), np.float32(0.9681981), np.float32(0.9695417), np.float32(0.969317), np.float32(0.9738192), np.float32(0.97428644), np.float32(0.97162163), np.float32(0.96994275), np.float32(0.9700435), np.float32(0.9697176), np.float32(0.96727854), np.float32(0.96719354), np.float32(0.9635992), np.float32(0.9595811), np.float32(0.9476971), np.float32(0.918366), np.float32(0.86681086), np.float32(0.84988403), np.float32(0.8388719), np.float32(0.80144906), np.float32(0.8067289), np.float32(0.77301955), np.float32(0.7821034), np.float32(0.7686593), np.float32(0.7582085), np.float32(0.7062404), np.float32(0.6883876), np.float32(0.63179654), np.float32(0.56590015), np.float32(0.53659976), np.float32(0.5175091), np.float32(0.43432668), np.float32(0.38351786), np.float32(0.2894931), np.float32(0.2597058), np.float32(0.25054765), np.float32(0.27913415), np.float32(0.22477019), np.float32(0.20235373), np.float32(0.25158018), np.float32(0.25759944), np.float32(0.20235467), np.float32(0.18689606), np.float32(0.18893439), np.float32(0.18618566), np.float32(0.18488498), np.float32(0.16253874), np.float32(0.13907476), np.float32(0.15939878), np.float32(0.18165976), np.float32(0.17387113), np.float32(0.16151433), np.float32(0.15951127), np.float32(0.14354874), np.float32(0.13825504), np.float32(0.12616529), np.float32(0.10765244), np.float32(0.0999088), np.float32(0.087901056), np.float32(0.07863177), np.float32(0.062142838), np.float32(0.052503135), np.float32(0.05090503), np.float32(0.042444937), np.float32(0.039391473), np.float32(0.04462858), np.float32(0.045267425), np.float32(0.04539796), np.float32(0.045702044), np.float32(0.046999883), np.float32(0.038644508), np.float32(0.046522498), np.float32(0.046074744), np.float32(0.03346653), np.float32(0.02999406), np.float32(0.02485208), np.float32(0.01980493), np.float32(0.02181303), np.float32(0.02535545), np.float32(0.025137069), np.float32(0.026367847), np.float32(0.026486855), np.float32(0.025526078), np.float32(0.028198157), np.float32(0.029208463), np.float32(0.024567412), np.float32(0.023955178), np.float32(0.026664922), np.float32(0.027960535), np.float32(0.027239457), np.float32(0.02837177), np.float32(0.028330643), np.float32(0.027684564), np.float32(0.03316132), np.float32(0.034729894), np.float32(0.037707318), np.float32(0.028256672), np.float32(0.0286049), np.float32(0.030509057), np.float32(0.030613685), np.float32(0.03346655), np.float32(0.031258274), np.float32(0.034503274), np.float32(0.04229357), np.float32(0.048206188), np.float32(0.06450382), np.float32(0.07371878), np.float32(0.07299964), np.float32(0.08709972), np.float32(0.09969625), np.float32(0.11270477), np.float32(0.103501104), np.float32(0.10117837), np.float32(0.11416918), np.float32(0.10651192), np.float32(0.09990726), np.float32(0.085739814), np.float32(0.077056006), np.float32(0.060778923), np.float32(0.03524244), np.float32(0.029829657), np.float32(0.026839461), np.float32(0.022411954), np.float32(0.022371856), np.float32(0.02157596), np.float32(0.022878353), np.float32(0.021006316), np.float32(0.022353593), np.float32(0.022881916), np.float32(0.023486344), np.float32(0.023707172), np.float32(0.028451268), np.float32(0.034531727), np.float32(0.036178708), np.float32(0.037107963), np.float32(0.039477177), np.float32(0.042797867), np.float32(0.04421359), np.float32(0.049481284), np.float32(0.053226296), np.float32(0.051731), np.float32(0.0498483), np.float32(0.05548798), np.float32(0.056068666), np.float32(0.056347717), np.float32(0.054810647), np.float32(0.060366146), np.float32(0.06243677), np.float32(0.058387637), np.float32(0.06263784), np.float32(0.064807124), np.float32(0.06588667), np.float32(0.06462153), np.float32(0.07119819), np.float32(0.07021612), np.float32(0.06290576), np.float32(0.0585722), np.float32(0.051695198), np.float32(0.044311743), np.float32(0.040441588), np.float32(0.041186526), np.float32(0.037793603), np.float32(0.03561379), np.float32(0.036099155), np.float32(0.041446432), np.float32(0.046762057), np.float32(0.04837998), np.float32(0.059539117), np.float32(0.06803988), np.float32(0.06778011), np.float32(0.07316873), np.float32(0.08214656), np.float32(0.079368345), np.float32(0.07296656), np.float32(0.079291746), np.float32(0.08348048), np.float32(0.07625212), np.float32(0.06511607), np.float32(0.067780256), np.float32(0.070570976), np.float32(0.06702849), np.float32(0.066753425), np.float32(0.07481483), np.float32(0.08554771), np.float32(0.08302964), np.float32(0.08636153), np.float32(0.0913823), np.float32(0.0766682), np.float32(0.06701158), np.float32(0.05377154), np.float32(0.0487496), np.float32(0.045918502), np.float32(0.044610225), np.float32(0.05645876), np.float32(0.065095544), np.float32(0.06541186), np.float32(0.07966634), np.float32(0.08670633), np.float32(0.078664996), np.float32(0.07611779), np.float32(0.08578103), np.float32(0.077832095), np.float32(0.073902294), np.float32(0.06935288), np.float32(0.06652372), np.float32(0.059443098), np.float32(0.065068275), np.float32(0.05996851), np.float32(0.05740806), np.float32(0.07402292), np.float32(0.08373647), np.float32(0.14548665), np.float32(0.27606085), np.float32(0.27524832), np.float32(0.27998468), np.float32(0.30138797), np.float32(0.3621589), np.float32(0.35205993), np.float32(0.27883124), np.float32(0.21486455), np.float32(0.21481974), np.float32(0.3205749), np.float32(0.3396986), np.float32(0.39888528), np.float32(0.4853213), np.float32(0.53682256), np.float32(0.59498394), np.float32(0.60589355), np.float32(0.59933984), np.float32(0.59943897), np.float32(0.6210737), np.float32(0.6714707), np.float32(0.6946719), np.float32(0.7382216), np.float32(0.77761215), np.float32(0.8080866), np.float32(0.7563841), np.float32(0.7674564), np.float32(0.75556594), np.float32(0.80762184), np.float32(0.8322173), np.float32(0.81421494), np.float32(0.8581382), np.float32(0.8328708), np.float32(0.8000431), np.float32(0.795466), np.float32(0.831384), np.float32(0.87661403), np.float32(0.9035035), np.float32(0.8980834), np.float32(0.8881984), np.float32(0.9050168), np.float32(0.90361667), np.float32(0.89581895), np.float32(0.90309507), np.float32(0.9083144), np.float32(0.9074187), np.float32(0.9061337), np.float32(0.9069246), np.float32(0.9001921), np.float32(0.89888656), np.float32(0.90369624), np.float32(0.8972921), np.float32(0.89850825), np.float32(0.89742726), np.float32(0.91490626), np.float32(0.9104692), np.float32(0.9092518), np.float32(0.9037117), np.float32(0.8992555), np.float32(0.8958081), np.float32(0.9051037), np.float32(0.89253956), np.float32(0.89208555), np.float32(0.9072724), np.float32(0.92308855), np.float32(0.93922937), np.float32(0.94714224), np.float32(0.9514945), np.float32(0.955096), np.float32(0.9610897), np.float32(0.96182305), np.float32(0.9649025), np.float32(0.9669164), np.float32(0.9726485), np.float32(0.971905), np.float32(0.97247666), np.float32(0.9714441), np.float32(0.96809757), np.float32(0.96688664), np.float32(0.96844405), np.float32(0.9726125)], 'MDGKQLIFSNKELGKVKTVKIPGVENAKDTVGFHLVGFVDAKTITRDLCLKKSHFVAGEEKGCAAFQGLLRACVEENKVAICALSRSTRSALRYVALLPQLAPSADEIAAADDAVSRLEPPEGFHVFYLPFRDDTRHPERAVASEKAPLPRANEAQITAARSVIDAIRLTQWHPKQTPNPALQTHYRVLEMCALERNVMEPVHDDTEPALDEWQRAGIPALLAGFDAECFGASRAIDDLHGRAAPAVDVTGATIGAKRKAIEAPKPRSPPARAHRPEPIMTIAPHHAFVIERVKADALTSLTTDALKRFLAAHNLSCAGSKAQLCDRVECHVRMCAGDALD': [np.float32(0.4732029), np.float32(0.4882673), np.float32(0.54749656), np.float32(0.5902788), np.float32(0.501014), np.float32(0.50716317), np.float32(0.48137432), np.float32(0.4788601), np.float32(0.52548987), np.float32(0.5179719), np.float32(0.47684622), np.float32(0.5095856), np.float32(0.4958118), np.float32(0.45671555), np.float32(0.4128965), np.float32(0.3713016), np.float32(0.36197913), np.float32(0.36337063), np.float32(0.3654214), np.float32(0.29942515), np.float32(0.28087857), np.float32(0.2603507), np.float32(0.260603), np.float32(0.24280293), np.float32(0.22977899), np.float32(0.22175473), np.float32(0.1901863), np.float32(0.16632058), np.float32(0.19091795), np.float32(0.17525345), np.float32(0.15979491), np.float32(0.17778668), np.float32(0.16657284), np.float32(0.16188663), np.float32(0.13956413), np.float32(0.13510972), np.float32(0.12941557), np.float32(0.115318246), np.float32(0.118737705), np.float32(0.12442454), np.float32(0.11734021), np.float32(0.11193835), np.float32(0.11534744), np.float32(0.10928711), np.float32(0.10773907), np.float32(0.114958405), np.float32(0.1272905), np.float32(0.14100465), np.float32(0.14977114), np.float32(0.1600838), np.float32(0.16123149), np.float32(0.15465534), np.float32(0.15478237), np.float32(0.1569921), np.float32(0.13369536), np.float32(0.12342298), np.float32(0.14017244), np.float32(0.13362104), np.float32(0.09824629), np.float32(0.10840056), np.float32(0.1200693), np.float32(0.116353825), np.float32(0.115639314), np.float32(0.13308209), np.float32(0.14106739), np.float32(0.13812688), np.float32(0.14124231), np.float32(0.1384378), np.float32(0.13770467), np.float32(0.12966414), np.float32(0.12266319), np.float32(0.096907504), np.float32(0.08246697), np.float32(0.06371447), np.float32(0.063921295), np.float32(0.06943034), np.float32(0.0633032), np.float32(0.06732559), np.float32(0.07346552), np.float32(0.066979006), np.float32(0.06773085), np.float32(0.06706372), np.float32(0.06792259), np.float32(0.059775665), np.float32(0.060077686), np.float32(0.06339147), np.float32(0.05928109), np.float32(0.05487125), np.float32(0.054313324), np.float32(0.049465567), np.float32(0.0452169), np.float32(0.047195595), np.float32(0.052209165), np.float32(0.053366594), np.float32(0.058315195), np.float32(0.06315463), np.float32(0.06601543), np.float32(0.07206789), np.float32(0.06633594), np.float32(0.06333628), np.float32(0.07041369), np.float32(0.08069114), np.float32(0.091279745), np.float32(0.099457674), np.float32(0.114368), np.float32(0.13326637), np.float32(0.13715501), np.float32(0.15294854), np.float32(0.18056305), np.float32(0.19027548), np.float32(0.20080031), np.float32(0.1955108), np.float32(0.19117244), np.float32(0.19593191), np.float32(0.19283131), np.float32(0.17494082), np.float32(0.16468786), np.float32(0.1484477), np.float32(0.12809059), np.float32(0.11514202), np.float32(0.12129353), np.float32(0.115991764), np.float32(0.109551154), np.float32(0.119620495), np.float32(0.12483874), np.float32(0.1112471), np.float32(0.11487543), np.float32(0.12507905), np.float32(0.12592046), np.float32(0.12050415), np.float32(0.12228089), np.float32(0.12367268), np.float32(0.12562747), np.float32(0.13893482), np.float32(0.16760549), np.float32(0.18297763), np.float32(0.23825037), np.float32(0.24237502), np.float32(0.28434804), np.float32(0.38661847), np.float32(0.40599635), np.float32(0.41041353), np.float32(0.48054475), np.float32(0.5074282), np.float32(0.47344905), np.float32(0.44756496), np.float32(0.42482275), np.float32(0.43656033), np.float32(0.38949823), np.float32(0.41317305), np.float32(0.4016258), np.float32(0.31447896), np.float32(0.22881863), np.float32(0.21076432), np.float32(0.19908269), np.float32(0.19008483), np.float32(0.15191807), np.float32(0.12151676), np.float32(0.10067518), np.float32(0.097218715), np.float32(0.08604188), np.float32(0.08197132), np.float32(0.07573207), np.float32(0.07651065), np.float32(0.08657404), np.float32(0.08583542), np.float32(0.082993165), np.float32(0.083400086), np.float32(0.08779974), np.float32(0.093027525), np.float32(0.08789825), np.float32(0.09766737), np.float32(0.1098586), np.float32(0.10052879), np.float32(0.09570438), np.float32(0.097903535), np.float32(0.1004586), np.float32(0.0993283), np.float32(0.11383465), np.float32(0.15987746), np.float32(0.14753348), np.float32(0.15366007), np.float32(0.156522), np.float32(0.14641257), np.float32(0.1279936), np.float32(0.12820119), np.float32(0.11845464), np.float32(0.092043415), np.float32(0.082400694), np.float32(0.08129778), np.float32(0.07472628), np.float32(0.07375723), np.float32(0.08371028), np.float32(0.09511614), np.float32(0.10371626), np.float32(0.111146726), np.float32(0.12773894), np.float32(0.12629756), np.float32(0.12274994), np.float32(0.12300417), np.float32(0.13542022), np.float32(0.13147604), np.float32(0.14163443), np.float32(0.15746427), np.float32(0.169504), np.float32(0.17654541), np.float32(0.16560055), np.float32(0.1630223), np.float32(0.17573187), np.float32(0.18777515), np.float32(0.19676018), np.float32(0.1971116), np.float32(0.18886496), np.float32(0.16901092), np.float32(0.16017897), np.float32(0.14324546), np.float32(0.13393655), np.float32(0.113936886), np.float32(0.105731905), np.float32(0.10581413), np.float32(0.09500153), np.float32(0.09711629), np.float32(0.10889109), np.float32(0.102821425), np.float32(0.11930894), np.float32(0.16737165), np.float32(0.19891413), np.float32(0.18195873), np.float32(0.17307463), np.float32(0.15503174), np.float32(0.20715395), np.float32(0.20427898), np.float32(0.22024761), np.float32(0.27421004), np.float32(0.35646003), np.float32(0.3419353), np.float32(0.40675795), np.float32(0.42250362), np.float32(0.46860558), np.float32(0.513194), np.float32(0.46362555), np.float32(0.52447367), np.float32(0.54412585), np.float32(0.5918047), np.float32(0.70653105), np.float32(0.7757089), np.float32(0.81356376), np.float32(0.8408663), np.float32(0.85133034), np.float32(0.8527518), np.float32(0.86000085), np.float32(0.8673819), np.float32(0.8821734), np.float32(0.8974461), np.float32(0.8972085), np.float32(0.9158832), np.float32(0.9289856), np.float32(0.9097119), np.float32(0.93918556), np.float32(0.94586265), np.float32(0.945197), np.float32(0.9475738), np.float32(0.949402), np.float32(0.95354086), np.float32(0.95501685), np.float32(0.9549016), np.float32(0.9576372), np.float32(0.95467556), np.float32(0.9529406), np.float32(0.9511675), np.float32(0.9465707), np.float32(0.93726104), np.float32(0.93395495), np.float32(0.9260013), np.float32(0.90624297), np.float32(0.8825806), np.float32(0.85191476), np.float32(0.75146896), np.float32(0.65417165), np.float32(0.60589194), np.float32(0.6114562), np.float32(0.5085937), np.float32(0.47085935), np.float32(0.3975257), np.float32(0.33422977), np.float32(0.28791326), np.float32(0.24711327), np.float32(0.24600422), np.float32(0.22025113), np.float32(0.2125669), np.float32(0.21490793), np.float32(0.19288482), np.float32(0.18794605), np.float32(0.16583472), np.float32(0.14325844), np.float32(0.14307752), np.float32(0.14009367), np.float32(0.15390903), np.float32(0.13948679), np.float32(0.14968893), np.float32(0.13457747), np.float32(0.12751469), np.float32(0.13012186), np.float32(0.12426691), np.float32(0.13667482), np.float32(0.13755944), np.float32(0.13981937), np.float32(0.13377026), np.float32(0.12750614), np.float32(0.13218218), np.float32(0.13360348), np.float32(0.13866748), np.float32(0.13122024), np.float32(0.13736586), np.float32(0.13968563), np.float32(0.14377688), np.float32(0.13235721), np.float32(0.13170676), np.float32(0.1386101), np.float32(0.13519333), np.float32(0.11962521), np.float32(0.13393766), np.float32(0.14615543), np.float32(0.1444997), np.float32(0.13448898), np.float32(0.14535399), np.float32(0.15606996), np.float32(0.16279523), np.float32(0.16769138), np.float32(0.18682939), np.float32(0.21676518), np.float32(0.20507264), np.float32(0.21052964), np.float32(0.21526252), np.float32(0.20684093), np.float32(0.17832634), np.float32(0.18352844), np.float32(0.19281135), np.float32(0.21429639), np.float32(0.2640857), np.float32(0.29359946)], 'MGLCVLGYLFVIPATSIDAWAPGDSSFLAPPAIDPSKTHRPSPNGSIGRPPRTLPVIPLEEEASYHLPSPSLAVVDFLPTFPSPSLALPLRSPESSAPPESPPLLPNRWRGRGALTPNACCDISGCDKAVGASGDLIFRKWNPLLHPNRLRVFRVGGAAASPKPTACCDVTGGLEAVGVLRAAMSMDSVISSRSGADYRSFRQITRDRLLFEMLRSTKKSSKSAWKVLIMDKLTVKIMSFSCKMADVMEEGLSDKWVQPAFLQSHKDSSTGIGCHFESQYHYGLPCQIEGRNEKGKAKASSDSVVEDLYMRRQPLPLMDAIYFIQPTKENIRIFMSDMSGKIPLYKNSPVQRELVAQIKKDSNVRARIGALSEMNLEYFAIDSQGFTTDHDKALEELFSENAEGSLKYNSCLNMMATRIATVFASMREFPRVHYRVARTIDASTLTTLRDLAPTKLAAGVWNCLARFKAMIPEFPQTETCELLIVDRSIDQIAPIIHEWTYDAMCHDLLCMDGNKYVQQVPSKSGSGTENKEVLLEDHDPIWLELRHASERLHEKMTNFVSKNKAAQLHQARNIYSGQQMITKVNSGNGGDLSTKELQKMVQALPQYSDQIDKLALHVEIAGKLNSTIKEQQLKDVGQLEQDLVFGDAGTKELINFFRTHLDISRENKLRLLMVYAAINPDKTRSDKGAKLMQLAGLSADDMIAVSNMRCLCGHDSKKSSAGGFTLKFDLRKKRHGIRKERIGEESKWMLSRFYPILEELIEKLSKGELPKDEYHCLNDPSPSFRGIPSASTQTSPAHQPAQSMRSRRTGGTWARPRDSDDGYSSDSVLKHTSSNSRKLGQRLFVFVIGGATRSELCAAHKLSSKLKREIILGSSSLDDPPQFITESMEKTSEEELVVSDSMDAAGEEVLVVTNSMDDEVREEVHVTVDYIDDEASEEGHVVVVAGEVAGEEVHVVADSMDVAAGKEVHGVADPMDDEAGEEVLVVADSMDEDEECPGTGDTNIEKRFYLFYFAKEECVAAGAGDNNDEEIEEEQDLHKQKVHC': [np.float32(0.9312561), np.float32(0.9492064), np.float32(0.9513246), np.float32(0.95824325), np.float32(0.946194), np.float32(0.94596267), np.float32(0.93538684), np.float32(0.9418112), np.float32(0.93282044), np.float32(0.9351862), np.float32(0.9370263), np.float32(0.9365764), np.float32(0.9389096), np.float32(0.93404317), np.float32(0.9425971), np.float32(0.9408067), np.float32(0.9497757), np.float32(0.9516385), np.float32(0.94665766), np.float32(0.9575247), np.float32(0.96122384), np.float32(0.96166176), np.float32(0.96479857), np.float32(0.9648819), np.float32(0.96689826), np.float32(0.9703278), np.float32(0.9689716), np.float32(0.9709802), np.float32(0.9712246), np.float32(0.97061086), np.float32(0.9720951), np.float32(0.97372025), np.float32(0.9729624), np.float32(0.97438157), np.float32(0.97544676), np.float32(0.976823), np.float32(0.9755662), np.float32(0.97776026), np.float32(0.9781773), np.float32(0.97951883), np.float32(0.98083043), np.float32(0.98057574), np.float32(0.98202884), np.float32(0.98152405), np.float32(0.9803342), np.float32(0.9799304), np.float32(0.9788437), np.float32(0.9782663), np.float32(0.9769474), np.float32(0.9767791), np.float32(0.9772107), np.float32(0.973371), np.float32(0.97408795), np.float32(0.9759926), np.float32(0.97833395), np.float32(0.97676176), np.float32(0.97469836), np.float32(0.9723746), np.float32(0.96748793), np.float32(0.9637027), np.float32(0.9619119), np.float32(0.9641716), np.float32(0.96615154), np.float32(0.9646501), np.float32(0.96469206), np.float32(0.9584917), np.float32(0.9575074), np.float32(0.95734596), np.float32(0.95771724), np.float32(0.95437557), np.float32(0.96038294), np.float32(0.95745164), np.float32(0.958761), np.float32(0.95905584), np.float32(0.95916176), np.float32(0.95797074), np.float32(0.9606051), np.float32(0.95725733), np.float32(0.9577368), np.float32(0.95436025), np.float32(0.9480247), np.float32(0.9506131), np.float32(0.9569817), np.float32(0.9602841), np.float32(0.95965433), np.float32(0.9629207), np.float32(0.96413755), np.float32(0.96720636), np.float32(0.9712029), np.float32(0.97183233), np.float32(0.9725427), np.float32(0.97284603), np.float32(0.9727951), np.float32(0.97301066), np.float32(0.97105634), np.float32(0.9694072), np.float32(0.9667448), np.float32(0.96334624), np.float32(0.9593955), np.float32(0.9475472), np.float32(0.9444884), np.float32(0.9258189), np.float32(0.90757924), np.float32(0.895725), np.float32(0.87176514), np.float32(0.85691184), np.float32(0.8404226), np.float32(0.8249595), np.float32(0.817315), np.float32(0.75602174), np.float32(0.6860111), np.float32(0.62502515), np.float32(0.5518771), np.float32(0.52577543), np.float32(0.49118403), np.float32(0.47764006), np.float32(0.45730007), np.float32(0.47064272), np.float32(0.46825606), np.float32(0.42319426), np.float32(0.41420832), np.float32(0.40853232), np.float32(0.42309764), np.float32(0.37899), np.float32(0.3494408), np.float32(0.2981195), np.float32(0.25127846), np.float32(0.21785806), np.float32(0.17353673), np.float32(0.14207147), np.float32(0.1304951), np.float32(0.14144707), np.float32(0.16105346), np.float32(0.17435789), np.float32(0.16812983), np.float32(0.16520365), np.float32(0.16653399), np.float32(0.15532862), np.float32(0.1534895), np.float32(0.14052314), np.float32(0.09037189), np.float32(0.08394048), np.float32(0.08454955), np.float32(0.08937903), np.float32(0.08402239), np.float32(0.09018729), np.float32(0.102440976), np.float32(0.1109059), np.float32(0.13358015), np.float32(0.14716826), np.float32(0.19620286), np.float32(0.23327132), np.float32(0.22826383), np.float32(0.24558787), np.float32(0.25332534), np.float32(0.20038518), np.float32(0.16711868), np.float32(0.20874408), np.float32(0.20831959), np.float32(0.19001195), np.float32(0.1643501), np.float32(0.1501043), np.float32(0.1818645), np.float32(0.18557648), np.float32(0.16796163), np.float32(0.17395039), np.float32(0.16824457), np.float32(0.14586748), np.float32(0.13296616), np.float32(0.104653805), np.float32(0.07568714), np.float32(0.065778576), np.float32(0.061299056), np.float32(0.05192656), np.float32(0.0482758), np.float32(0.045599055), np.float32(0.047328644), np.float32(0.04606815), np.float32(0.05101009), np.float32(0.061618596), np.float32(0.07653817), np.float32(0.09120617), np.float32(0.0990317), np.float32(0.095449135), np.float32(0.10677874), np.float32(0.113554634), np.float32(0.09734782), np.float32(0.10177772), np.float32(0.10123025), np.float32(0.10261921), np.float32(0.11602873), np.float32(0.1300264), np.float32(0.1276548), np.float32(0.12398971), np.float32(0.123124234), np.float32(0.12178461), np.float32(0.14321935), np.float32(0.13536781), np.float32(0.12775859), np.float32(0.11147636), np.float32(0.10499797), np.float32(0.09331223), np.float32(0.08827227), np.float32(0.089765474), np.float32(0.08194109), np.float32(0.06426912), np.float32(0.069759116), np.float32(0.08010981), np.float32(0.07687838), np.float32(0.07461284), np.float32(0.08610762), np.float32(0.086820945), np.float32(0.08174817), np.float32(0.082007155), np.float32(0.08042906), np.float32(0.07390704), np.float32(0.07049872), np.float32(0.06909587), np.float32(0.065008104), np.float32(0.065012366), np.float32(0.065655105), np.float32(0.06649952), np.float32(0.070721865), np.float32(0.06902993), np.float32(0.07435917), np.float32(0.0743506), np.float32(0.07461639), np.float32(0.06941067), np.float32(0.061562885), np.float32(0.057382815), np.float32(0.055032216), np.float32(0.050003104), np.float32(0.044304416), np.float32(0.03894808), np.float32(0.037976984), np.float32(0.03264591), np.float32(0.03379477), np.float32(0.041523952), np.float32(0.048246086), np.float32(0.05564088), np.float32(0.060634516), np.float32(0.06735494), np.float32(0.07225876), np.float32(0.08394592), np.float32(0.07814749), np.float32(0.080344886), np.float32(0.08377215), np.float32(0.08647471), np.float32(0.08426063), np.float32(0.08887368), np.float32(0.088105), np.float32(0.10665667), np.float32(0.115307495), np.float32(0.12591264), np.float32(0.14473198), np.float32(0.14697035), np.float32(0.1702611), np.float32(0.19378793), np.float32(0.21323252), np.float32(0.22149248), np.float32(0.22105142), np.float32(0.21363908), np.float32(0.19274992), np.float32(0.17982265), np.float32(0.18204628), np.float32(0.17443039), np.float32(0.1718063), np.float32(0.15362133), np.float32(0.1652931), np.float32(0.1781784), np.float32(0.2011645), np.float32(0.20041491), np.float32(0.2009733), np.float32(0.22096327), np.float32(0.25518984), np.float32(0.22327477), np.float32(0.20378588), np.float32(0.18821177), np.float32(0.16276792), np.float32(0.14745583), np.float32(0.13896671), np.float32(0.16273622), np.float32(0.19592981), np.float32(0.20116526), np.float32(0.23535948), np.float32(0.27410084), np.float32(0.31361988), np.float32(0.34015706), np.float32(0.4672521), np.float32(0.5444408), np.float32(0.57076734), np.float32(0.6335863), np.float32(0.626573), np.float32(0.5714442), np.float32(0.5378003), np.float32(0.51194537), np.float32(0.5360642), np.float32(0.5148661), np.float32(0.5682868), np.float32(0.5491024), np.float32(0.5448544), np.float32(0.5191991), np.float32(0.47890756), np.float32(0.41414732), np.float32(0.40209597), np.float32(0.3616496), np.float32(0.33575237), np.float32(0.3388669), np.float32(0.26093376), np.float32(0.22472359), np.float32(0.16765292), np.float32(0.1343292), np.float32(0.09970052), np.float32(0.085195996), np.float32(0.081759535), np.float32(0.08023637), np.float32(0.08869422), np.float32(0.09360483), np.float32(0.086754456), np.float32(0.07472776), np.float32(0.07483053), np.float32(0.066672966), np.float32(0.059878364), np.float32(0.049968224), np.float32(0.048761178), np.float32(0.04745114), np.float32(0.04342875), np.float32(0.047498826), np.float32(0.04556876), np.float32(0.05125296), np.float32(0.05041035), np.float32(0.05132022), np.float32(0.054771915), np.float32(0.056535725), np.float32(0.06531384), np.float32(0.074538864), np.float32(0.08173974), np.float32(0.08963006), np.float32(0.085863784), np.float32(0.08295627), np.float32(0.08219907), np.float32(0.0805499), np.float32(0.07617029), np.float32(0.080060154), np.float32(0.08184521), np.float32(0.08917649), np.float32(0.087331966), np.float32(0.09925015), np.float32(0.107329085), np.float32(0.11503596), np.float32(0.12536597), np.float32(0.1281884), np.float32(0.11919727), np.float32(0.11799185), np.float32(0.12296385), np.float32(0.1184888), np.float32(0.11606107), np.float32(0.11463593), np.float32(0.110322885), np.float32(0.105868414), np.float32(0.09959631), np.float32(0.09369042), np.float32(0.092138045), np.float32(0.091934234), np.float32(0.08064755), np.float32(0.07654935), np.float32(0.07935816), np.float32(0.0777575), np.float32(0.070962876), np.float32(0.06296791), np.float32(0.06929004), np.float32(0.06980915), np.float32(0.07209355), np.float32(0.074406035), np.float32(0.06330945), np.float32(0.060405497), np.float32(0.0680159), np.float32(0.07264946), np.float32(0.06707859), np.float32(0.070614025), np.float32(0.08530186), np.float32(0.08543802), np.float32(0.07705158), np.float32(0.09307058), np.float32(0.106269106), np.float32(0.089062154), np.float32(0.083882764), np.float32(0.08828204), np.float32(0.09810197), np.float32(0.09841595), np.float32(0.10363766), np.float32(0.113465354), np.float32(0.1201953), np.float32(0.1258414), np.float32(0.124983534), np.float32(0.13023578), np.float32(0.11014348), np.float32(0.10921405), np.float32(0.11406626), np.float32(0.101731904), np.float32(0.086645424), np.float32(0.079676166), np.float32(0.07908526), np.float32(0.06930029), np.float32(0.05851367), np.float32(0.06273382), np.float32(0.06530798), np.float32(0.05613717), np.float32(0.050157152), np.float32(0.054212846), np.float32(0.054072484), np.float32(0.045855746), np.float32(0.040949047), np.float32(0.0392271), np.float32(0.036066655), np.float32(0.03529661), np.float32(0.03562681), np.float32(0.033056177), np.float32(0.03305226), np.float32(0.034132503), np.float32(0.033059537), np.float32(0.03292204), np.float32(0.031509828), np.float32(0.033249356), np.float32(0.032959554), np.float32(0.030830713), np.float32(0.034762055), np.float32(0.038915094), np.float32(0.04005787), np.float32(0.041902345), np.float32(0.044666402), np.float32(0.055011895), np.float32(0.05915418), np.float32(0.059487768), np.float32(0.06829788), np.float32(0.07469917), np.float32(0.07210244), np.float32(0.077774584), np.float32(0.0891279), np.float32(0.07830273), np.float32(0.06619037), np.float32(0.07420382), np.float32(0.0759257), np.float32(0.07503619), np.float32(0.077318415), np.float32(0.07831049), np.float32(0.08077391), np.float32(0.074223295), np.float32(0.06988563), np.float32(0.06799115), np.float32(0.060274046), np.float32(0.050629433), np.float32(0.048451938), np.float32(0.046818938), np.float32(0.043297812), np.float32(0.03694097), np.float32(0.038580082), np.float32(0.04236162), np.float32(0.039812233), np.float32(0.036197983), np.float32(0.042231288), np.float32(0.04871585), np.float32(0.04624487), np.float32(0.051026624), np.float32(0.06278384), np.float32(0.06743486), np.float32(0.06579176), np.float32(0.06354287), np.float32(0.059684448), np.float32(0.06659211), np.float32(0.060062367), np.float32(0.05524307), np.float32(0.056125928), np.float32(0.05514945), np.float32(0.054582994), np.float32(0.063905306), np.float32(0.069560185), np.float32(0.06496851), np.float32(0.07369594), np.float32(0.08559898), np.float32(0.07680193), np.float32(0.068332344), np.float32(0.071689084), np.float32(0.07164976), np.float32(0.06324262), np.float32(0.053088304), np.float32(0.062569745), np.float32(0.05444097), np.float32(0.04766974), np.float32(0.04441603), np.float32(0.04151521), np.float32(0.037332382), np.float32(0.038288966), np.float32(0.037733745), np.float32(0.036956318), np.float32(0.038273443), np.float32(0.038261674), np.float32(0.039258588), np.float32(0.039313857), np.float32(0.039636597), np.float32(0.04209512), np.float32(0.042985123), np.float32(0.040210743), np.float32(0.042749), np.float32(0.042607572), np.float32(0.0473687), np.float32(0.0539526), np.float32(0.063526616), np.float32(0.08222513), np.float32(0.09311924), np.float32(0.090529695), np.float32(0.13143218), np.float32(0.15881152), np.float32(0.20181084), np.float32(0.26299044), np.float32(0.30453005), np.float32(0.3716762), np.float32(0.39267385), np.float32(0.4126353), np.float32(0.42633766), np.float32(0.48352492), np.float32(0.456181), np.float32(0.5076169), np.float32(0.5290423), np.float32(0.56178313), np.float32(0.5971041), np.float32(0.5684522), np.float32(0.54955536), np.float32(0.5578952), np.float32(0.55608565), np.float32(0.48579752), np.float32(0.5015981), np.float32(0.46219662), np.float32(0.42310497), np.float32(0.39904684), np.float32(0.379341), np.float32(0.31105375), np.float32(0.20682599), np.float32(0.18952541), np.float32(0.1672886), np.float32(0.123811446), np.float32(0.09622736), np.float32(0.09616993), np.float32(0.096515276), np.float32(0.081906125), np.float32(0.08145943), np.float32(0.08523469), np.float32(0.0857446), np.float32(0.07283768), np.float32(0.0728424), np.float32(0.081024006), np.float32(0.084744595), np.float32(0.08595261), np.float32(0.09419941), np.float32(0.09763478), np.float32(0.100822344), np.float32(0.10352847), np.float32(0.10769512), np.float32(0.10930986), np.float32(0.11705914), np.float32(0.13222562), np.float32(0.15165961), np.float32(0.14262532), np.float32(0.14269239), np.float32(0.15335467), np.float32(0.15699159), np.float32(0.16291867), np.float32(0.17329969), np.float32(0.18912399), np.float32(0.1943407), np.float32(0.18012525), np.float32(0.18499732), np.float32(0.22948614), np.float32(0.22993237), np.float32(0.23245507), np.float32(0.24883007), np.float32(0.26621726), np.float32(0.28336647), np.float32(0.318974), np.float32(0.3063211), np.float32(0.3431782), np.float32(0.37374568), np.float32(0.39492723), np.float32(0.38060707), np.float32(0.35902476), np.float32(0.32352996), np.float32(0.31938937), np.float32(0.32464385), np.float32(0.33963275), np.float32(0.33833486), np.float32(0.3481671), np.float32(0.3509872), np.float32(0.3505716), np.float32(0.33576706), np.float32(0.32696036), np.float32(0.28604203), np.float32(0.21996555), np.float32(0.21428184), np.float32(0.20598118), np.float32(0.18865372), np.float32(0.16936032), np.float32(0.19341609), np.float32(0.16023111), np.float32(0.13197333), np.float32(0.12706016), np.float32(0.13648999), np.float32(0.12721488), np.float32(0.11875298), np.float32(0.113173746), np.float32(0.10738936), np.float32(0.09598686), np.float32(0.095517226), np.float32(0.09788239), np.float32(0.11172976), np.float32(0.10046575), np.float32(0.093776345), np.float32(0.10202181), np.float32(0.10794697), np.float32(0.087150134), np.float32(0.09721353), np.float32(0.10136482), np.float32(0.092539616), np.float32(0.09712945), np.float32(0.113023646), np.float32(0.10477905), np.float32(0.09780871), np.float32(0.110759474), np.float32(0.10677095), np.float32(0.11616148), np.float32(0.13180812), np.float32(0.14089207), np.float32(0.12710935), np.float32(0.13976735), np.float32(0.14600548), np.float32(0.15358016), np.float32(0.15307374), np.float32(0.16560319), np.float32(0.16390985), np.float32(0.15294348), np.float32(0.16410868), np.float32(0.17406759), np.float32(0.15230367), np.float32(0.12010291), np.float32(0.115651265), np.float32(0.10623429), np.float32(0.09408392), np.float32(0.08465666), np.float32(0.088075355), np.float32(0.088018395), np.float32(0.07991829), np.float32(0.07538626), np.float32(0.07361599), np.float32(0.06666776), np.float32(0.06540451), np.float32(0.06749322), np.float32(0.067468315), np.float32(0.068976), np.float32(0.06356683), np.float32(0.063653626), np.float32(0.05569455), np.float32(0.04733231), np.float32(0.04395163), np.float32(0.04395786), np.float32(0.036327638), np.float32(0.03260387), np.float32(0.033781644), np.float32(0.033970926), np.float32(0.031411555), np.float32(0.03444576), np.float32(0.043681875), np.float32(0.047648635), np.float32(0.04949216), np.float32(0.054319363), np.float32(0.06455572), np.float32(0.07132183), np.float32(0.08609884), np.float32(0.083662), np.float32(0.077083394), np.float32(0.071729474), np.float32(0.061329007), np.float32(0.05762076), np.float32(0.06246262), np.float32(0.065603316), np.float32(0.06932977), np.float32(0.08265594), np.float32(0.08651819), np.float32(0.089987084), np.float32(0.09564059), np.float32(0.107661285), np.float32(0.10785521), np.float32(0.11010496), np.float32(0.11095955), np.float32(0.10695869), np.float32(0.085908316), np.float32(0.06965398), np.float32(0.06316417), np.float32(0.051278856), np.float32(0.04968202), np.float32(0.042347483), np.float32(0.03483486), np.float32(0.032540824), np.float32(0.03440227), np.float32(0.037013542), np.float32(0.04269052), np.float32(0.048442956), np.float32(0.054305416), np.float32(0.0704652), np.float32(0.08334765), np.float32(0.09237424), np.float32(0.117876865), np.float32(0.122285224), np.float32(0.11873511), np.float32(0.11405262), np.float32(0.114369154), np.float32(0.11784891), np.float32(0.1249303), np.float32(0.12499142), np.float32(0.13018268), np.float32(0.12998325), np.float32(0.14107276), np.float32(0.1681431), np.float32(0.17705715), np.float32(0.20498745), np.float32(0.21982582), np.float32(0.22656196), np.float32(0.27061224), np.float32(0.28414604), np.float32(0.27211258), np.float32(0.2768064), np.float32(0.25746998), np.float32(0.21024898), np.float32(0.20710358), np.float32(0.19830611), np.float32(0.19181353), np.float32(0.17099547), np.float32(0.16360211), np.float32(0.16056415), np.float32(0.14494106), np.float32(0.13892163), np.float32(0.13823402), np.float32(0.14672302), np.float32(0.13901697), np.float32(0.13464957), np.float32(0.13542548), np.float32(0.12194372), np.float32(0.10371132), np.float32(0.10044491), np.float32(0.10177807), np.float32(0.08792701), np.float32(0.08112497), np.float32(0.084229626), np.float32(0.081641905), np.float32(0.07765497), np.float32(0.091739275), np.float32(0.11280969), np.float32(0.13096187), np.float32(0.13783976), np.float32(0.14281592), np.float32(0.16616341), np.float32(0.16250473), np.float32(0.1721495), np.float32(0.20078874), np.float32(0.21642253), np.float32(0.21748112), np.float32(0.21504778), np.float32(0.27607715), np.float32(0.3287023), np.float32(0.35139117), np.float32(0.41227812), np.float32(0.47373378), np.float32(0.52417886), np.float32(0.55673146), np.float32(0.61242586), np.float32(0.69268614), np.float32(0.7347398), np.float32(0.7713986), np.float32(0.8223803), np.float32(0.84582406), np.float32(0.8519029), np.float32(0.86141986), np.float32(0.89068544), np.float32(0.91099006), np.float32(0.92976063), np.float32(0.93860775), np.float32(0.94824195), np.float32(0.9569646), np.float32(0.9678092), np.float32(0.9727413), np.float32(0.9756098), np.float32(0.97840905), np.float32(0.9801459), np.float32(0.9812517), np.float32(0.98115575), np.float32(0.9814014), np.float32(0.98078513), np.float32(0.98206514), np.float32(0.98246175), np.float32(0.982373), np.float32(0.9820695), np.float32(0.9822112), np.float32(0.98250854), np.float32(0.9822686), np.float32(0.9822797), np.float32(0.9829464), np.float32(0.9826706), np.float32(0.9827908), np.float32(0.9829463), np.float32(0.9826126), np.float32(0.9824271), np.float32(0.98195535), np.float32(0.9814974), np.float32(0.98232496), np.float32(0.98139006), np.float32(0.9809816), np.float32(0.98206127), np.float32(0.98133916), np.float32(0.9810542), np.float32(0.98085725), np.float32(0.98044455), np.float32(0.9791949), np.float32(0.97661704), np.float32(0.97479725), np.float32(0.9715237), np.float32(0.96845144), np.float32(0.9639941), np.float32(0.9563395), np.float32(0.9495396), np.float32(0.93482333), np.float32(0.9099154), np.float32(0.88601196), np.float32(0.8638556), np.float32(0.8253522), np.float32(0.80168545), np.float32(0.77766323), np.float32(0.7611629), np.float32(0.72598946), np.float32(0.6784432), np.float32(0.64994353), np.float32(0.5637469), np.float32(0.49155003), np.float32(0.3790543), np.float32(0.28425092), np.float32(0.19882593), np.float32(0.18482281), np.float32(0.17269939), np.float32(0.1387644), np.float32(0.12523296), np.float32(0.08059344), np.float32(0.0849971), np.float32(0.08934071), np.float32(0.08167676), np.float32(0.06492288), np.float32(0.068614356), np.float32(0.06859968), np.float32(0.06822749), np.float32(0.093769886), np.float32(0.103847764), np.float32(0.109010145), np.float32(0.09952163), np.float32(0.09224364), np.float32(0.09889613), np.float32(0.10014796), np.float32(0.104106255), np.float32(0.1063921), np.float32(0.11629315), np.float32(0.10974618), np.float32(0.12267581), np.float32(0.13686618), np.float32(0.18474856), np.float32(0.20926416), np.float32(0.19473596), np.float32(0.23765792), np.float32(0.25104386), np.float32(0.24969651), np.float32(0.2577483), np.float32(0.23981245), np.float32(0.23188573), np.float32(0.29475212), np.float32(0.31697476), np.float32(0.4097573), np.float32(0.40952298), np.float32(0.45256075), np.float32(0.53002757), np.float32(0.55327994), np.float32(0.58974165), np.float32(0.67194647), np.float32(0.7182683), np.float32(0.7674748), np.float32(0.7924875), np.float32(0.8428444), np.float32(0.8397587), np.float32(0.8337643), np.float32(0.82138133), np.float32(0.8251397), np.float32(0.82104814), np.float32(0.8343031), np.float32(0.8676708), np.float32(0.890991), np.float32(0.91367376), np.float32(0.9282458), np.float32(0.9290067), np.float32(0.91952294), np.float32(0.9158135), np.float32(0.90899664), np.float32(0.90419906), np.float32(0.905852), np.float32(0.8984595), np.float32(0.89239895), np.float32(0.8801603), np.float32(0.86434454), np.float32(0.86309636), np.float32(0.8715685), np.float32(0.8529056), np.float32(0.8261963), np.float32(0.8031859), np.float32(0.79008466), np.float32(0.7837865), np.float32(0.79766476), np.float32(0.81920606), np.float32(0.81184316), np.float32(0.8319795), np.float32(0.83876985), np.float32(0.8768175), np.float32(0.8887126), np.float32(0.89134187), np.float32(0.8991467), np.float32(0.9043401), np.float32(0.9095589), np.float32(0.9106727), np.float32(0.90727633), np.float32(0.90016896), np.float32(0.9132518), np.float32(0.9094314), np.float32(0.90133107), np.float32(0.88993025), np.float32(0.91826373), np.float32(0.91445696), np.float32(0.89971256), np.float32(0.9028338), np.float32(0.9132143), np.float32(0.917117), np.float32(0.9240396), np.float32(0.9205642), np.float32(0.920336), np.float32(0.9190628), np.float32(0.9112418), np.float32(0.91490716), np.float32(0.92099404), np.float32(0.90759057), np.float32(0.8911865), np.float32(0.89030504), np.float32(0.89955264), np.float32(0.8990466), np.float32(0.9043662), np.float32(0.90304196), np.float32(0.92069674), np.float32(0.92709124), np.float32(0.92566615), np.float32(0.92382723), np.float32(0.93064946), np.float32(0.9342838), np.float32(0.93873876), np.float32(0.95300984), np.float32(0.9485221), np.float32(0.95222855), np.float32(0.95146936), np.float32(0.9525076), np.float32(0.9616032), np.float32(0.962088), np.float32(0.96636415), np.float32(0.9687132), np.float32(0.97382814), np.float32(0.9730219), np.float32(0.97409725), np.float32(0.9742933), np.float32(0.97337997), np.float32(0.9746131), np.float32(0.9748991), np.float32(0.97524273), np.float32(0.9775597), np.float32(0.9766325), np.float32(0.9751823), np.float32(0.9776675), np.float32(0.97594666), np.float32(0.97631115), np.float32(0.9754648), np.float32(0.9743336), np.float32(0.974819), np.float32(0.97437084), np.float32(0.97286034), np.float32(0.97382504), np.float32(0.9743533), np.float32(0.97529477), np.float32(0.980663), np.float32(0.98583126), np.float32(0.97213566), np.float32(0.9711916), np.float32(0.9668229), np.float32(0.9671701), np.float32(0.9656333), np.float32(0.3460032), np.float32(0.27582496), np.float32(0.24925303), np.float32(0.21470961), np.float32(0.16408859), np.float32(0.15173642), np.float32(0.13330114), np.float32(0.11457451), np.float32(0.1182223), np.float32(0.123298086), np.float32(0.1275488), np.float32(0.1342716), np.float32(0.15960462), np.float32(0.18364286), np.float32(0.22140105), np.float32(0.22377661), np.float32(0.25973228), np.float32(0.28547883), np.float32(0.37127808), np.float32(0.3680872), np.float32(0.45361295), np.float32(0.5208117), np.float32(0.6120709), np.float32(0.61006933), np.float32(0.659577), np.float32(0.65609103), np.float32(0.66920996), np.float32(0.69798136), np.float32(0.7376831), np.float32(0.73242235), np.float32(0.7721307), np.float32(0.766876), np.float32(0.731842), np.float32(0.7402151), np.float32(0.7508177), np.float32(0.72617924), np.float32(0.7439852), np.float32(0.7481544), np.float32(0.76592964), np.float32(0.7701256), np.float32(0.75743216), np.float32(0.7431938), np.float32(0.7046413), np.float32(0.6299615)], 'MSSAVHYAALSPHRGCGLSLSPQLRDDVSHCATQGGAKPNNHGQPHTNHHFQLNRTPVVPMRYTNLEELGKAARQATGAVSGFKPKRMVDLALSQIEQYKQMLEMDLELAAYHIFQAREILFVCIPRHPDYDKFQAKKGPFHETYVELCDLAETDRRVLELISTVKGKYVREKTSGVRRQSNDDLLQSIDDTIRGFSHLDVQQQSAPPTETDPLKDKLEKLRGRSPEVQRATLTTNGSSTTTTKNGVMPPPKISPPPVPVPQNGGYVRQSYVGPASVPSPPPHSVTPPTPPRHTITLKAPQLISYLGHAPETLLLLDIRPRADFQKCHIAAPNVVCVEPHLLEADMTDEQVEEKMLAALTTEEFERFMARSAFEIVVFYDQNSTSYQTRPLKILLKALYSQAFKRPLQRPPCLLVGGLDEWRHSGAATSFIDTRSPLQQRAELARTQTDPTPVASYDPNRVYSHPYASNYASYAYSYGPNQSSPTPPPVPTTPPPKPPSAMSSSSSLNLPQSMALSSSTSLPDPSSYKNQMYSCHPYLNEPLPESRHHTHGVSQPAQAARSSHGYYSHALPQLSVNTASSPIKQPPSAYSPKEKHNGEFPSYKSVRQPIPQSPYLPHLAPMSGSPPPMSLTFTTGLKNLGNTCYINCIIQCLATSQLTKIIVNQAYKHRVNMKSKLGYKGALIAKYADLVQALVANAYPYLVPTSFKGIIAHVNSQFSGMEQHDCQEFLTFILDGLHEELNSVGDGQYKPRELTESEEKRREEMSVRIVSSLEWERYLKSASSFIVDEFQGQYQSKLQCTVCKMTSTTYTAFSSLTLPIPKYAGATLPTLYDCFNQFTQPELLEGENMWQCPTCKKPRPTIKSMKISRLPETLIIHLKRFDHSRGYGDKLNTFVTYPLEMDLTRYWPPPTSEDEPFLKKLLPRGQTAPFRYSLFGVANHYGTLRGGHYTSFCKRGKLGWCYFDDTVVNRNVNERAVVNKNAYVLFYQRRHNP': [np.float32(0.95184964), np.float32(0.9546812), np.float32(0.9631363), np.float32(0.95705354), np.float32(0.9673264), np.float32(0.9650252), np.float32(0.96416247), np.float32(0.9650069), np.float32(0.967224), np.float32(0.9632708), np.float32(0.94733214), np.float32(0.9397996), np.float32(0.89730525), np.float32(0.8769327), np.float32(0.92157096), np.float32(0.9119885), np.float32(0.91638476), np.float32(0.9290812), np.float32(0.93693984), np.float32(0.91678625), np.float32(0.9275018), np.float32(0.9285849), np.float32(0.9343785), np.float32(0.9320332), np.float32(0.94032097), np.float32(0.94182795), np.float32(0.9425168), np.float32(0.9453387), np.float32(0.9506915), np.float32(0.9457383), np.float32(0.9521126), np.float32(0.95693946), np.float32(0.95860153), np.float32(0.95789737), np.float32(0.9552911), np.float32(0.9511622), np.float32(0.9520603), np.float32(0.95057577), np.float32(0.9512786), np.float32(0.95093), np.float32(0.95253944), np.float32(0.95213085), np.float32(0.94402987), np.float32(0.9342614), np.float32(0.93115956), np.float32(0.9247925), np.float32(0.9161808), np.float32(0.901265), np.float32(0.8859693), np.float32(0.8705674), np.float32(0.8561998), np.float32(0.85175204), np.float32(0.8516964), np.float32(0.83033115), np.float32(0.81563765), np.float32(0.7782201), np.float32(0.76886904), np.float32(0.6933975), np.float32(0.6078743), np.float32(0.59781724), np.float32(0.5069841), np.float32(0.4449225), np.float32(0.4369871), np.float32(0.41135946), np.float32(0.35591185), np.float32(0.30318964), np.float32(0.3433241), np.float32(0.3762572), np.float32(0.3786847), np.float32(0.3598819), np.float32(0.3450695), np.float32(0.30120173), np.float32(0.29269016), np.float32(0.2852693), np.float32(0.260645), np.float32(0.26801297), np.float32(0.2589629), np.float32(0.23153038), np.float32(0.25447124), np.float32(0.21672124), np.float32(0.2035903), np.float32(0.21173866), np.float32(0.20294547), np.float32(0.19807893), np.float32(0.20277083), np.float32(0.21744768), np.float32(0.21107185), np.float32(0.15941781), np.float32(0.15342322), np.float32(0.14028695), np.float32(0.11859951), np.float32(0.11490195), np.float32(0.12132315), np.float32(0.113148525), np.float32(0.09421995), np.float32(0.073350735), np.float32(0.07604952), np.float32(0.071431786), np.float32(0.060186394), np.float32(0.055524167), np.float32(0.0543375), np.float32(0.049458705), np.float32(0.045382693), np.float32(0.044939533), np.float32(0.049272515), np.float32(0.04837029), np.float32(0.044884022), np.float32(0.04450859), np.float32(0.046796884), np.float32(0.034449577), np.float32(0.033302397), np.float32(0.034410704), np.float32(0.027199427), np.float32(0.022845952), np.float32(0.02575484), np.float32(0.029914029), np.float32(0.02832213), np.float32(0.030048752), np.float32(0.03352841), np.float32(0.035306826), np.float32(0.03594472), np.float32(0.0418217), np.float32(0.044828862), np.float32(0.052924443), np.float32(0.05571385), np.float32(0.058937427), np.float32(0.07207366), np.float32(0.076714866), np.float32(0.08294691), np.float32(0.08683553), np.float32(0.08975026), np.float32(0.096184984), np.float32(0.09635325), np.float32(0.09810691), np.float32(0.105243824), np.float32(0.120081745), np.float32(0.12127609), np.float32(0.12704323), np.float32(0.1484441), np.float32(0.13715023), np.float32(0.12093797), np.float32(0.11361505), np.float32(0.11037658), np.float32(0.10395976), np.float32(0.101005875), np.float32(0.09637189), np.float32(0.09031438), np.float32(0.08071809), np.float32(0.079729676), np.float32(0.0688126), np.float32(0.05732464), np.float32(0.05188087), np.float32(0.05340808), np.float32(0.053953875), np.float32(0.055166185), np.float32(0.05711411), np.float32(0.060046352), np.float32(0.06454791), np.float32(0.069050476), np.float32(0.07804299), np.float32(0.09213232), np.float32(0.107019186), np.float32(0.11747219), np.float32(0.13666458), np.float32(0.15327384), np.float32(0.16578743), np.float32(0.173655), np.float32(0.18368685), np.float32(0.19511041), np.float32(0.21379584), np.float32(0.25123036), np.float32(0.30331317), np.float32(0.36552712), np.float32(0.40141666), np.float32(0.47919092), np.float32(0.5205633), np.float32(0.508313), np.float32(0.525839), np.float32(0.5102923), np.float32(0.49148816), np.float32(0.45813006), np.float32(0.48233578), np.float32(0.5302709), np.float32(0.54219157), np.float32(0.5283224), np.float32(0.5190529), np.float32(0.5333947), np.float32(0.5192764), np.float32(0.4578526), np.float32(0.49372262), np.float32(0.480164), np.float32(0.45713517), np.float32(0.45099083), np.float32(0.48497105), np.float32(0.49879253), np.float32(0.54976785), np.float32(0.6258539), np.float32(0.6603825), np.float32(0.71199405), np.float32(0.72853136), np.float32(0.7471236), np.float32(0.77770054), np.float32(0.8106988), np.float32(0.81518346), np.float32(0.8629574), np.float32(0.9006925), np.float32(0.911974), np.float32(0.9251253), np.float32(0.93780714), np.float32(0.95029604), np.float32(0.9537551), np.float32(0.95829535), np.float32(0.96854085), np.float32(0.9680408), np.float32(0.96890646), np.float32(0.9687037), np.float32(0.96448964), np.float32(0.9614444), np.float32(0.963923), np.float32(0.9642384), np.float32(0.9653804), np.float32(0.9654747), np.float32(0.9684816), np.float32(0.96750766), np.float32(0.96996653), np.float32(0.9721051), np.float32(0.9734405), np.float32(0.9731651), np.float32(0.973899), np.float32(0.9751071), np.float32(0.9757983), np.float32(0.9765572), np.float32(0.97725004), np.float32(0.97829205), np.float32(0.9786708), np.float32(0.97902554), np.float32(0.9793074), np.float32(0.97893405), np.float32(0.97924465), np.float32(0.97866666), np.float32(0.97981846), np.float32(0.980753), np.float32(0.98034257), np.float32(0.98088247), np.float32(0.98172826), np.float32(0.98153955), np.float32(0.9818679), np.float32(0.9820409), np.float32(0.98224133), np.float32(0.9822642), np.float32(0.9825425), np.float32(0.9830859), np.float32(0.98275226), np.float32(0.9830352), np.float32(0.9836168), np.float32(0.98366976), np.float32(0.98329204), np.float32(0.98279256), np.float32(0.9822311), np.float32(0.98205006), np.float32(0.9820586), np.float32(0.98191166), np.float32(0.9826012), np.float32(0.98272026), np.float32(0.98138833), np.float32(0.9809394), np.float32(0.98143), np.float32(0.98083544), np.float32(0.9810862), np.float32(0.98111916), np.float32(0.9806104), np.float32(0.9807418), np.float32(0.97987854), np.float32(0.9796698), np.float32(0.97935015), np.float32(0.9788377), np.float32(0.97823423), np.float32(0.9779594), np.float32(0.9769572), np.float32(0.97622764), np.float32(0.97537327), np.float32(0.9742755), np.float32(0.97075504), np.float32(0.96435004), np.float32(0.9555124), np.float32(0.94716376), np.float32(0.9260137), np.float32(0.8932811), np.float32(0.8814285), np.float32(0.82725835), np.float32(0.8107841), np.float32(0.80908906), np.float32(0.7789113), np.float32(0.7442442), np.float32(0.7032329), np.float32(0.65971214), np.float32(0.5993433), np.float32(0.5105767), np.float32(0.44971713), np.float32(0.3915953), np.float32(0.33633956), np.float32(0.2748335), np.float32(0.25186688), np.float32(0.19189574), np.float32(0.15368432), np.float32(0.14499673), np.float32(0.16949768), np.float32(0.16272447), np.float32(0.14401554), np.float32(0.14805242), np.float32(0.13386223), np.float32(0.14663188), np.float32(0.13577418), np.float32(0.13392787), np.float32(0.14678058), np.float32(0.13954414), np.float32(0.13493575), np.float32(0.12454444), np.float32(0.13527475), np.float32(0.13378756), np.float32(0.13017492), np.float32(0.13200441), np.float32(0.106097594), np.float32(0.11051666), np.float32(0.10643502), np.float32(0.10426355), np.float32(0.115548976), np.float32(0.1293655), np.float32(0.15173778), np.float32(0.14807102), np.float32(0.15898666), np.float32(0.14917564), np.float32(0.14837497), np.float32(0.14682353), np.float32(0.14623334), np.float32(0.13983537), np.float32(0.14963438), np.float32(0.16997486), np.float32(0.17583813), np.float32(0.17090257), np.float32(0.14664733), np.float32(0.15710364), np.float32(0.15817238), np.float32(0.14165375), np.float32(0.13591148), np.float32(0.12193053), np.float32(0.1268273), np.float32(0.11933545), np.float32(0.12415846), np.float32(0.13210005), np.float32(0.14012343), np.float32(0.14683278), np.float32(0.13305289), np.float32(0.13658747), np.float32(0.13965204), np.float32(0.12775758), np.float32(0.11470081), np.float32(0.10708849), np.float32(0.10198477), np.float32(0.08655651), np.float32(0.07540119), np.float32(0.06384617), np.float32(0.05589423), np.float32(0.052371934), np.float32(0.046535395), np.float32(0.0420984), np.float32(0.042031176), np.float32(0.037637096), np.float32(0.03840524), np.float32(0.040209778), np.float32(0.04466402), np.float32(0.05063292), np.float32(0.057239413), np.float32(0.05715966), np.float32(0.05350202), np.float32(0.055174462), np.float32(0.057281688), np.float32(0.057340596), np.float32(0.052568633), np.float32(0.0503655), np.float32(0.05648043), np.float32(0.054351203), np.float32(0.047487188), np.float32(0.04343785), np.float32(0.04547688), np.float32(0.047720887), np.float32(0.044071995), np.float32(0.047148325), np.float32(0.05076942), np.float32(0.054300517), np.float32(0.057709787), np.float32(0.06287277), np.float32(0.07322806), np.float32(0.07786685), np.float32(0.07867039), np.float32(0.074397415), np.float32(0.07705584), np.float32(0.076846436), np.float32(0.07584451), np.float32(0.073132746), np.float32(0.07220777), np.float32(0.060742203), np.float32(0.06719363), np.float32(0.08001744), np.float32(0.07816594), np.float32(0.085416205), np.float32(0.086143084), np.float32(0.10205038), np.float32(0.09640896), np.float32(0.08762443), np.float32(0.10484685), np.float32(0.1302631), np.float32(0.1453746), np.float32(0.15214373), np.float32(0.17742619), np.float32(0.20249856), np.float32(0.2217419), np.float32(0.23636092), np.float32(0.24151929), np.float32(0.31589186), np.float32(0.1967338), np.float32(0.1970996), np.float32(0.2543647), np.float32(0.39469618), np.float32(0.46384105), np.float32(0.4793179), np.float32(0.61246586), np.float32(0.48320568), np.float32(0.5180959), np.float32(0.61816114), np.float32(0.6226336), np.float32(0.6164509), np.float32(0.6737806), np.float32(0.68989825), np.float32(0.6996132), np.float32(0.7171418), np.float32(0.74753857), np.float32(0.79975015), np.float32(0.7950092), np.float32(0.829919), np.float32(0.8638648), np.float32(0.88980037), np.float32(0.8795226), np.float32(0.8962869), np.float32(0.92474747), np.float32(0.9344441), np.float32(0.9405545), np.float32(0.9491944), np.float32(0.96005803), np.float32(0.96407515), np.float32(0.96944505), np.float32(0.97071093), np.float32(0.97086394), np.float32(0.9722677), np.float32(0.97308445), np.float32(0.9731439), np.float32(0.97349894), np.float32(0.9733219), np.float32(0.9742061), np.float32(0.972692), np.float32(0.9725395), np.float32(0.9725635), np.float32(0.97257733), np.float32(0.9722325), np.float32(0.9718726), np.float32(0.97314835), np.float32(0.9715754), np.float32(0.9702031), np.float32(0.96767545), np.float32(0.9648376), np.float32(0.9646693), np.float32(0.9623431), np.float32(0.96649605), np.float32(0.96729124), np.float32(0.96717906), np.float32(0.96643794), np.float32(0.9662089), np.float32(0.96880585), np.float32(0.9685296), np.float32(0.9708594), np.float32(0.9733286), np.float32(0.9741098), np.float32(0.97569644), np.float32(0.97618026), np.float32(0.97765994), np.float32(0.97987956), np.float32(0.9817307), np.float32(0.9817261), np.float32(0.982372), np.float32(0.98260707), np.float32(0.9827749), np.float32(0.9825271), np.float32(0.9820171), np.float32(0.9817494), np.float32(0.9811193), np.float32(0.98100877), np.float32(0.98096895), np.float32(0.9807488), np.float32(0.98104984), np.float32(0.9812447), np.float32(0.9813424), np.float32(0.9812402), np.float32(0.9807553), np.float32(0.98084015), np.float32(0.98055), np.float32(0.98057944), np.float32(0.98029125), np.float32(0.9802885), np.float32(0.9801599), np.float32(0.9806024), np.float32(0.9809537), np.float32(0.98062336), np.float32(0.9809459), np.float32(0.9807655), np.float32(0.9803027), np.float32(0.9807308), np.float32(0.9794057), np.float32(0.9788239), np.float32(0.97825533), np.float32(0.9776069), np.float32(0.976503), np.float32(0.9747761), np.float32(0.97412574), np.float32(0.9740993), np.float32(0.97442913), np.float32(0.9727064), np.float32(0.9740683), np.float32(0.9722706), np.float32(0.97308445), np.float32(0.9734894), np.float32(0.9745668), np.float32(0.97441614), np.float32(0.975551), np.float32(0.97459555), np.float32(0.97549635), np.float32(0.9757445), np.float32(0.97644776), np.float32(0.9769762), np.float32(0.9786854), np.float32(0.97718394), np.float32(0.97781265), np.float32(0.9775793), np.float32(0.97798), np.float32(0.97749263), np.float32(0.9777058), np.float32(0.9785407), np.float32(0.9794024), np.float32(0.9795599), np.float32(0.98048776), np.float32(0.9800402), np.float32(0.97965527), np.float32(0.9800091), np.float32(0.979762), np.float32(0.9805377), np.float32(0.9806949), np.float32(0.980313), np.float32(0.98046297), np.float32(0.9810509), np.float32(0.98122877), np.float32(0.98066), np.float32(0.9809802), np.float32(0.98128027), np.float32(0.9805499), np.float32(0.9806075), np.float32(0.9802076), np.float32(0.9804396), np.float32(0.9807489), np.float32(0.9806802), np.float32(0.9812014), np.float32(0.9810858), np.float32(0.98147994), np.float32(0.98143584), np.float32(0.9810713), np.float32(0.98109597), np.float32(0.9817656), np.float32(0.9815183), np.float32(0.9819302), np.float32(0.98233896), np.float32(0.98161995), np.float32(0.9816046), np.float32(0.98184884), np.float32(0.9815864), np.float32(0.9811491), np.float32(0.9816275), np.float32(0.9817613), np.float32(0.98169094), np.float32(0.98174906), np.float32(0.9819334), np.float32(0.98166186), np.float32(0.98100203), np.float32(0.98103184), np.float32(0.9810097), np.float32(0.98085326), np.float32(0.9800842), np.float32(0.9798971), np.float32(0.9795467), np.float32(0.9792747), np.float32(0.97900736), np.float32(0.9783569), np.float32(0.97919595), np.float32(0.978737), np.float32(0.9768397), np.float32(0.97619104), np.float32(0.9754479), np.float32(0.97381467), np.float32(0.9744197), np.float32(0.97324103), np.float32(0.9690099), np.float32(0.97008395), np.float32(0.9674452), np.float32(0.96518165), np.float32(0.9601698), np.float32(0.95707554), np.float32(0.95647913), np.float32(0.94952315), np.float32(0.92568874), np.float32(0.9051254), np.float32(0.8762886), np.float32(0.83786875), np.float32(0.75364035), np.float32(0.71382004), np.float32(0.69637656), np.float32(0.6821595), np.float32(0.6408011), np.float32(0.664663), np.float32(0.666296), np.float32(0.6509577), np.float32(0.6326179), np.float32(0.61744344), np.float32(0.55109435), np.float32(0.5463912), np.float32(0.507399), np.float32(0.4041537), np.float32(0.35300282), np.float32(0.31839678), np.float32(0.26441818), np.float32(0.24521825), np.float32(0.19805719), np.float32(0.18807994), np.float32(0.1466924), np.float32(0.11409101), np.float32(0.10173544), np.float32(0.07391983), np.float32(0.058144078), np.float32(0.06289796), np.float32(0.059221353), np.float32(0.0530774), np.float32(0.05751425), np.float32(0.05630821), np.float32(0.044947576), np.float32(0.0346002), np.float32(0.038110323), np.float32(0.033814088), np.float32(0.03120429), np.float32(0.02929278), np.float32(0.030788481), np.float32(0.033251576), np.float32(0.039102595), np.float32(0.042887315), np.float32(0.051874854), np.float32(0.06037142), np.float32(0.07366803), np.float32(0.0907193), np.float32(0.11247977), np.float32(0.1235135), np.float32(0.13021785), np.float32(0.121978946), np.float32(0.12497712), np.float32(0.10726041), np.float32(0.11167015), np.float32(0.107956946), np.float32(0.09007132), np.float32(0.09702314), np.float32(0.107734874), np.float32(0.105949484), np.float32(0.09598214), np.float32(0.094319865), np.float32(0.08996393), np.float32(0.08069356), np.float32(0.07101059), np.float32(0.065354384), np.float32(0.056229517), np.float32(0.053204883), np.float32(0.0497586), np.float32(0.05269331), np.float32(0.043985344), np.float32(0.04301118), np.float32(0.040578786), np.float32(0.044692695), np.float32(0.04116052), np.float32(0.03855091), np.float32(0.036883533), np.float32(0.03734826), np.float32(0.03758631), np.float32(0.03897965), np.float32(0.04500525), np.float32(0.0453129), np.float32(0.0394292), np.float32(0.040457293), np.float32(0.044224016), np.float32(0.04141829), np.float32(0.041569725), np.float32(0.04732692), np.float32(0.045774974), np.float32(0.049094267), np.float32(0.053337913), np.float32(0.06336705), np.float32(0.06676168), np.float32(0.06232142), np.float32(0.067095466), np.float32(0.07388849), np.float32(0.073979035), np.float32(0.076432034), np.float32(0.07224722), np.float32(0.07836775), np.float32(0.07978718), np.float32(0.069446854), np.float32(0.06444179), np.float32(0.06749427), np.float32(0.06229537), np.float32(0.058201104), np.float32(0.058978964), np.float32(0.06628712), np.float32(0.06085734), np.float32(0.05693114), np.float32(0.060200036), np.float32(0.064023145), np.float32(0.065191), np.float32(0.05983982), np.float32(0.06543918), np.float32(0.06629555), np.float32(0.06279234), np.float32(0.06686746), np.float32(0.07291078), np.float32(0.07711566), np.float32(0.07877945), np.float32(0.082945645), np.float32(0.106601395), np.float32(0.11084906), np.float32(0.1268553), np.float32(0.16685855), np.float32(0.19860186), np.float32(0.22014894), np.float32(0.2597876), np.float32(0.29870528), np.float32(0.31339207), np.float32(0.31800997), np.float32(0.34490237), np.float32(0.36352235), np.float32(0.35669315), np.float32(0.36203763), np.float32(0.36521167), np.float32(0.36888114), np.float32(0.32203785), np.float32(0.30394784), np.float32(0.30980927), np.float32(0.2974839), np.float32(0.23626767), np.float32(0.19272275), np.float32(0.16701199), np.float32(0.16177578), np.float32(0.17599566), np.float32(0.15492383), np.float32(0.15020792), np.float32(0.14725022), np.float32(0.1340335), np.float32(0.11714409), np.float32(0.11047893), np.float32(0.10891214), np.float32(0.09914532), np.float32(0.09349954), np.float32(0.08810919), np.float32(0.08529944), np.float32(0.07396666), np.float32(0.065866865), np.float32(0.06743369), np.float32(0.0720392), np.float32(0.07306899), np.float32(0.075587675), np.float32(0.07491383), np.float32(0.07816761), np.float32(0.08070164), np.float32(0.083197184), np.float32(0.082265824), np.float32(0.08333661), np.float32(0.08135984), np.float32(0.08866705), np.float32(0.08739147), np.float32(0.083976045), np.float32(0.08264756), np.float32(0.089352526), np.float32(0.0837621), np.float32(0.0783597), np.float32(0.085041575), np.float32(0.08690551), np.float32(0.089553244), np.float32(0.089212656), np.float32(0.09009831), np.float32(0.09536277), np.float32(0.09528713), np.float32(0.085966505), np.float32(0.09505656), np.float32(0.09898281), np.float32(0.093826704), np.float32(0.09095505), np.float32(0.09781529), np.float32(0.11183765), np.float32(0.10581579), np.float32(0.093531005), np.float32(0.11606654), np.float32(0.114589654), np.float32(0.13272683), np.float32(0.1491385), np.float32(0.1838223), np.float32(0.18739866), np.float32(0.17330126), np.float32(0.15287851), np.float32(0.1535245), np.float32(0.14801641), np.float32(0.11661637), np.float32(0.117656566), np.float32(0.103097506), np.float32(0.09636982), np.float32(0.09876618), np.float32(0.12451886), np.float32(0.11976835), np.float32(0.12764455), np.float32(0.12848264), np.float32(0.14276141), np.float32(0.14551748), np.float32(0.13338363), np.float32(0.14285375), np.float32(0.15654217), np.float32(0.15048788), np.float32(0.15654436), np.float32(0.15781367), np.float32(0.14055839), np.float32(0.12630397), np.float32(0.12565415), np.float32(0.12297928), np.float32(0.12155337), np.float32(0.12534113), np.float32(0.13344224), np.float32(0.16389653), np.float32(0.17285955), np.float32(0.22567007), np.float32(0.27635425), np.float32(0.28291526), np.float32(0.28615874), np.float32(0.28344336), np.float32(0.29432538), np.float32(0.2891424), np.float32(0.27084514), np.float32(0.27067155), np.float32(0.27744955), np.float32(0.28574932), np.float32(0.2917364), np.float32(0.27186206), np.float32(0.2396158), np.float32(0.2146247), np.float32(0.19622183), np.float32(0.16757609), np.float32(0.1439834), np.float32(0.14014842), np.float32(0.12527864), np.float32(0.11111704), np.float32(0.1068549), np.float32(0.092970386), np.float32(0.07664504), np.float32(0.0727435), np.float32(0.0709086), np.float32(0.06824864), np.float32(0.074223995), np.float32(0.08124021), np.float32(0.07366262), np.float32(0.07269848), np.float32(0.07523542), np.float32(0.07221097), np.float32(0.07115982), np.float32(0.07447841), np.float32(0.07627588), np.float32(0.07224361), np.float32(0.0699755), np.float32(0.06717493), np.float32(0.068517454), np.float32(0.07485203), np.float32(0.07624237), np.float32(0.08213529), np.float32(0.08156836), np.float32(0.08405516), np.float32(0.08089013), np.float32(0.08135382), np.float32(0.08647646), np.float32(0.08053853), np.float32(0.07200612), np.float32(0.07044579), np.float32(0.06872212), np.float32(0.0691799), np.float32(0.077624895), np.float32(0.08130382), np.float32(0.09476178), np.float32(0.09707702), np.float32(0.09665428), np.float32(0.10076147), np.float32(0.09763687), np.float32(0.09381763), np.float32(0.11821401), np.float32(0.13376126), np.float32(0.1536401), np.float32(0.14165537), np.float32(0.15558611), np.float32(0.16458333), np.float32(0.16899927), np.float32(0.18349008), np.float32(0.21287787), np.float32(0.20166071), np.float32(0.20417154), np.float32(0.2024994), np.float32(0.20923133), np.float32(0.18775292), np.float32(0.16208081), np.float32(0.143865), np.float32(0.12727784), np.float32(0.11213498), np.float32(0.10189947), np.float32(0.09914462), np.float32(0.09501537), np.float32(0.088182084), np.float32(0.08859412), np.float32(0.10815715), np.float32(0.10635179), np.float32(0.1007353), np.float32(0.11693299), np.float32(0.117315575), np.float32(0.093950346), np.float32(0.0935265), np.float32(0.07547237), np.float32(0.061034534), np.float32(0.049837366), np.float32(0.04488639), np.float32(0.040479936), np.float32(0.047363505), np.float32(0.05070532), np.float32(0.057821143), np.float32(0.06860523), np.float32(0.07134819), np.float32(0.064609155), np.float32(0.065242626), np.float32(0.061284043), np.float32(0.057296343), np.float32(0.051529367), np.float32(0.050591905), np.float32(0.059182674), np.float32(0.06195014), np.float32(0.06388165), np.float32(0.06721923), np.float32(0.06864856), np.float32(0.07004155), np.float32(0.070484735), np.float32(0.07076211), np.float32(0.07702534), np.float32(0.08405223), np.float32(0.10586419), np.float32(0.111878194), np.float32(0.11850772), np.float32(0.10434389), np.float32(0.09686283), np.float32(0.10830928), np.float32(0.09739991), np.float32(0.09072941), np.float32(0.1087858), np.float32(0.11447782), np.float32(0.114761874), np.float32(0.104863286), np.float32(0.10091042), np.float32(0.111409456), np.float32(0.115252), np.float32(0.13606097), np.float32(0.15059099), np.float32(0.15686391), np.float32(0.16619453), np.float32(0.16299373), np.float32(0.15355729), np.float32(0.16000143), np.float32(0.17910117), np.float32(0.16512224), np.float32(0.20060685), np.float32(0.17855988), np.float32(0.18068485), np.float32(0.1719136), np.float32(0.14969233), np.float32(0.1607072)], 'MDVDTPSGTNSGAGKKRFEVKKWNAVALWAWDIVVDNCAICRNHIMDLCIECQANQASATSEECTVAWGVCNELQVVGTRPTVTSQPSLLMAEKASISTAKCSSELAVPGLLLLTRKTLLMVVRLPAGSLCSLHLHRAPTGEGP': [np.float32(0.94084215), np.float32(0.9467693), np.float32(0.95405936), np.float32(0.9500845), np.float32(0.9467973), np.float32(0.9440054), np.float32(0.9502058), np.float32(0.94967324), np.float32(0.95066524), np.float32(0.9440982), np.float32(0.9031388), np.float32(0.86729693), np.float32(0.79491353), np.float32(0.7384212), np.float32(0.71406657), np.float32(0.68480575), np.float32(0.6548536), np.float32(0.64881927), np.float32(0.59212613), np.float32(0.5262687), np.float32(0.49102822), np.float32(0.43974873), np.float32(0.38640058), np.float32(0.3558337), np.float32(0.34288928), np.float32(0.29421496), np.float32(0.2540924), np.float32(0.20085561), np.float32(0.19439484), np.float32(0.17774807), np.float32(0.17199108), np.float32(0.16719542), np.float32(0.16375987), np.float32(0.1568342), np.float32(0.1438317), np.float32(0.15037404), np.float32(0.14035597), np.float32(0.12576546), np.float32(0.13897845), np.float32(0.13965663), np.float32(0.11898181), np.float32(0.122117065), np.float32(0.11670388), np.float32(0.1276922), np.float32(0.1333316), np.float32(0.14306414), np.float32(0.16287945), np.float32(0.17468193), np.float32(0.18921944), np.float32(0.20712489), np.float32(0.23340668), np.float32(0.25008646), np.float32(0.26248685), np.float32(0.28416204), np.float32(0.28759497), np.float32(0.30173734), np.float32(0.29559278), np.float32(0.29917338), np.float32(0.3012486), np.float32(0.2804565), np.float32(0.29475898), np.float32(0.38821432), np.float32(0.3506321), np.float32(0.3708896), np.float32(0.45013925), np.float32(0.48261103), np.float32(0.47186902), np.float32(0.51138943), np.float32(0.5492174), np.float32(0.5759477), np.float32(0.61054283), np.float32(0.64077896), np.float32(0.6153478), np.float32(0.6346349), np.float32(0.6315537), np.float32(0.6607832), np.float32(0.64998925), np.float32(0.67760944), np.float32(0.675616), np.float32(0.72546244), np.float32(0.7646527), np.float32(0.80156803), np.float32(0.838768), np.float32(0.85708624), np.float32(0.87543136), np.float32(0.88716215), np.float32(0.8983162), np.float32(0.90156764), np.float32(0.9019124), np.float32(0.904967), np.float32(0.8991229), np.float32(0.8896989), np.float32(0.8825957), np.float32(0.8884353), np.float32(0.87477666), np.float32(0.8535893), np.float32(0.85057026), np.float32(0.8514143), np.float32(0.85170877), np.float32(0.8404451), np.float32(0.8343653), np.float32(0.80265003), np.float32(0.79364824), np.float32(0.8107977), np.float32(0.82308006), np.float32(0.816104), np.float32(0.77243817), np.float32(0.77869767), np.float32(0.8083774), np.float32(0.8019973), np.float32(0.8330999), np.float32(0.80779105), np.float32(0.7584463), np.float32(0.69245356), np.float32(0.7045974), np.float32(0.6749794), np.float32(0.6431166), np.float32(0.6119974), np.float32(0.73913574), np.float32(0.68667954), np.float32(0.7000143), np.float32(0.74786973), np.float32(0.7955197), np.float32(0.79734), np.float32(0.81283706), np.float32(0.80878335), np.float32(0.8358144), np.float32(0.86440164), np.float32(0.8806856), np.float32(0.87611306), np.float32(0.881047), np.float32(0.88743603), np.float32(0.89625776), np.float32(0.9148433), np.float32(0.9235178), np.float32(0.93780464), np.float32(0.9440251), np.float32(0.9380822), np.float32(0.9375685), np.float32(0.9360522), np.float32(0.9429782), np.float32(0.94538075), np.float32(0.94390815), np.float32(0.9477955)], 'MLTFKLVTMTIPQSIYHSFCNLSLISKCSISTTQSLAVIALILILLYLCFRPQTVYLIDYVCYMPPDHLRIPYSHMVEHFELCNFDKETLDFETKVLERSGIGVEACMPESVHELPPNDSMKSAQAEVELVLFKVVKDLLSKHKVNPKSIDILVSNCSLFCPTPSIASMIINKFGFRSNIKSVNLSGMGCSAGLLSIDLAKDQLRVHNNSLALVLSMEAVAPNGYRGNDKSMLIANVLFRMGGVAILLSNRKQDKLVAKYKLQHLVRTHTGSNDQAYKSVYQESDENEMVGVSLSRSLLTVAASALRTNITTLGPLVLPYSEQLCFGWSVICNKIWPRGRKEIYVPNFKKAFEHFCIHAGGKSVIDVIEESLKLQKKDVEASRMTLYRFGNTSSSSLWYELCYLEAKGRVKKGDRVWQIAFGSGFKCNSAVWKCLSDTDPNIRNVWSDRIHLYPVEIPVFDC': [np.float32(0.9268537), np.float32(0.929498), np.float32(0.9281894), np.float32(0.93038255), np.float32(0.9343678), np.float32(0.91666955), np.float32(0.9017355), np.float32(0.89792657), np.float32(0.8785695), np.float32(0.8497191), np.float32(0.8405478), np.float32(0.8133313), np.float32(0.8117629), np.float32(0.74372137), np.float32(0.7284998), np.float32(0.7267154), np.float32(0.63810366), np.float32(0.7131278), np.float32(0.66885006), np.float32(0.69447553), np.float32(0.6934538), np.float32(0.66231745), np.float32(0.6883423), np.float32(0.64563084), np.float32(0.6234493), np.float32(0.545827), np.float32(0.5246123), np.float32(0.47769147), np.float32(0.45790964), np.float32(0.4483378), np.float32(0.4520912), np.float32(0.4692882), np.float32(0.5182554), np.float32(0.56815565), np.float32(0.64004624), np.float32(0.7176697), np.float32(0.72591585), np.float32(0.72676075), np.float32(0.72508836), np.float32(0.713381), np.float32(0.66042536), np.float32(0.6462788), np.float32(0.6445122), np.float32(0.64843535), np.float32(0.63313), np.float32(0.63583034), np.float32(0.6254892), np.float32(0.61620945), np.float32(0.5955106), np.float32(0.58932716), np.float32(0.59249496), np.float32(0.5687411), np.float32(0.5417967), np.float32(0.5371811), np.float32(0.5540866), np.float32(0.5584322), np.float32(0.55771524), np.float32(0.557072), np.float32(0.50414515), np.float32(0.5378049), np.float32(0.41379312), np.float32(0.32697892), np.float32(0.31365684), np.float32(0.28413945), np.float32(0.2574593), np.float32(0.23080891), np.float32(0.19149512), np.float32(0.16682301), np.float32(0.14091095), np.float32(0.14612776), np.float32(0.14150319), np.float32(0.13420105), np.float32(0.14902967), np.float32(0.13205042), np.float32(0.1188661), np.float32(0.12682626), np.float32(0.13785428), np.float32(0.12935026), np.float32(0.112912364), np.float32(0.11909232), np.float32(0.10747114), np.float32(0.10606626), np.float32(0.1024644), np.float32(0.10128172), np.float32(0.09602805), np.float32(0.08235313), np.float32(0.09254944), np.float32(0.09277786), np.float32(0.09715713), np.float32(0.108481154), np.float32(0.11217957), np.float32(0.12115617), np.float32(0.14825788), np.float32(0.1593126), np.float32(0.1975232), np.float32(0.21823505), np.float32(0.24588752), np.float32(0.24326928), np.float32(0.22278963), np.float32(0.2533834), np.float32(0.19787353), np.float32(0.2269545), np.float32(0.29070234), np.float32(0.29411438), np.float32(0.30217677), np.float32(0.3207383), np.float32(0.37403914), np.float32(0.42550844), np.float32(0.47220466), np.float32(0.47632882), np.float32(0.515858), np.float32(0.49674597), np.float32(0.48652402), np.float32(0.4710839), np.float32(0.47991407), np.float32(0.48923397), np.float32(0.43948433), np.float32(0.3589393), np.float32(0.33144057), np.float32(0.31004396), np.float32(0.2749984), np.float32(0.2586156), np.float32(0.255129), np.float32(0.21993247), np.float32(0.16729704), np.float32(0.14424571), np.float32(0.12589505), np.float32(0.119915016), np.float32(0.10403385), np.float32(0.09788832), np.float32(0.09846376), np.float32(0.08510727), np.float32(0.08229979), np.float32(0.08776074), np.float32(0.07800413), np.float32(0.07125377), np.float32(0.08233892), np.float32(0.07931324), np.float32(0.0718934), np.float32(0.07208603), np.float32(0.076148726), np.float32(0.071665935), np.float32(0.066163115), np.float32(0.05963775), np.float32(0.06041226), np.float32(0.060525633), np.float32(0.059190664), np.float32(0.06447514), np.float32(0.07215374), np.float32(0.06501476), np.float32(0.065577805), np.float32(0.06986486), np.float32(0.08006878), np.float32(0.07601558), np.float32(0.06499188), np.float32(0.05124486), np.float32(0.041759614), np.float32(0.039217234), np.float32(0.030389857), np.float32(0.024489278), np.float32(0.02292253), np.float32(0.025126835), np.float32(0.026855681), np.float32(0.027999545), np.float32(0.031045321), np.float32(0.03762475), np.float32(0.04089102), np.float32(0.045004986), np.float32(0.045935586), np.float32(0.050666694), np.float32(0.050827082), np.float32(0.05329411), np.float32(0.05626053), np.float32(0.0584389), np.float32(0.05778816), np.float32(0.059725303), np.float32(0.059586458), np.float32(0.05705726), np.float32(0.06083554), np.float32(0.06602619), np.float32(0.06035542), np.float32(0.062380645), np.float32(0.06055479), np.float32(0.062629394), np.float32(0.05946779), np.float32(0.048293546), np.float32(0.050154053), np.float32(0.043616112), np.float32(0.04265602), np.float32(0.040824443), np.float32(0.036541227), np.float32(0.03401845), np.float32(0.034338415), np.float32(0.03427718), np.float32(0.033452094), np.float32(0.03644155), np.float32(0.034651123), np.float32(0.045085), np.float32(0.04457837), np.float32(0.04204565), np.float32(0.042556174), np.float32(0.04171557), np.float32(0.042252142), np.float32(0.039348673), np.float32(0.036512617), np.float32(0.03546253), np.float32(0.03675288), np.float32(0.036867436), np.float32(0.03882129), np.float32(0.03737931), np.float32(0.04254502), np.float32(0.052438375), np.float32(0.05546433), np.float32(0.054036327), np.float32(0.05699303), np.float32(0.05967517), np.float32(0.06910658), np.float32(0.06878738), np.float32(0.07046375), np.float32(0.06263784), np.float32(0.05585111), np.float32(0.047662564), np.float32(0.042294662), np.float32(0.039497677), np.float32(0.038232144), np.float32(0.03635693), np.float32(0.034178153), np.float32(0.03478382), np.float32(0.037841775), np.float32(0.037781883), np.float32(0.034757588), np.float32(0.032047242), np.float32(0.03075774), np.float32(0.029640561), np.float32(0.027024657), np.float32(0.0222859), np.float32(0.019706633), np.float32(0.018108575), np.float32(0.017203543), np.float32(0.018380772), np.float32(0.018770766), np.float32(0.019169241), np.float32(0.021214059), np.float32(0.024382602), np.float32(0.026023332), np.float32(0.027233267), np.float32(0.028949918), np.float32(0.0330729), np.float32(0.03525264), np.float32(0.041105583), np.float32(0.046753403), np.float32(0.052068766), np.float32(0.051074393), np.float32(0.04946897), np.float32(0.05020996), np.float32(0.057518087), np.float32(0.069273636), np.float32(0.07492087), np.float32(0.08678973), np.float32(0.10484669), np.float32(0.12835555), np.float32(0.14137082), np.float32(0.1396198), np.float32(0.14304537), np.float32(0.13014306), np.float32(0.11576553), np.float32(0.12285148), np.float32(0.11664462), np.float32(0.105670676), np.float32(0.11226373), np.float32(0.14441301), np.float32(0.15762939), np.float32(0.16451097), np.float32(0.19397067), np.float32(0.20914534), np.float32(0.24473916), np.float32(0.26587284), np.float32(0.26858324), np.float32(0.27736104), np.float32(0.28268576), np.float32(0.2749752), np.float32(0.26891422), np.float32(0.198825), np.float32(0.17645593), np.float32(0.1628019), np.float32(0.16476771), np.float32(0.15448037), np.float32(0.15836543), np.float32(0.17152995), np.float32(0.17648906), np.float32(0.13975647), np.float32(0.098121), np.float32(0.10968801), np.float32(0.09660107), np.float32(0.073188715), np.float32(0.06548212), np.float32(0.058223106), np.float32(0.048833452), np.float32(0.03721005), np.float32(0.036501188), np.float32(0.038256165), np.float32(0.038380835), np.float32(0.040229343), np.float32(0.039299462), np.float32(0.045356475), np.float32(0.046433926), np.float32(0.04618951), np.float32(0.05038404), np.float32(0.046905696), np.float32(0.046280567), np.float32(0.0552569), np.float32(0.059904914), np.float32(0.055967778), np.float32(0.0556095), np.float32(0.05812615), np.float32(0.058408186), np.float32(0.051457796), np.float32(0.048360962), np.float32(0.048183616), np.float32(0.0383712), np.float32(0.032410685), np.float32(0.032129757), np.float32(0.033915784), np.float32(0.031210428), np.float32(0.028670132), np.float32(0.03343941), np.float32(0.04072624), np.float32(0.044274088), np.float32(0.048490457), np.float32(0.054442357), np.float32(0.061828077), np.float32(0.06406662), np.float32(0.062451668), np.float32(0.057506718), np.float32(0.05984962), np.float32(0.06186965), np.float32(0.060343876), np.float32(0.061802585), np.float32(0.06586876), np.float32(0.06556374), np.float32(0.06440419), np.float32(0.066968784), np.float32(0.07328635), np.float32(0.0740628), np.float32(0.07480412), np.float32(0.07392096), np.float32(0.075568646), np.float32(0.082415044), np.float32(0.09085642), np.float32(0.091630824), np.float32(0.08667384), np.float32(0.08150314), np.float32(0.07242979), np.float32(0.06292304), np.float32(0.056677278), np.float32(0.053941686), np.float32(0.053536087), np.float32(0.057560965), np.float32(0.05745984), np.float32(0.054047663), np.float32(0.059345104), np.float32(0.06556612), np.float32(0.058637135), np.float32(0.06567093), np.float32(0.081915915), np.float32(0.09286758), np.float32(0.1029177), np.float32(0.1085177), np.float32(0.117582776), np.float32(0.1168196), np.float32(0.11510496), np.float32(0.11269357), np.float32(0.1099785), np.float32(0.10219891), np.float32(0.09488193), np.float32(0.09672198), np.float32(0.10388065), np.float32(0.10525619), np.float32(0.10720826), np.float32(0.11571678), np.float32(0.12954462), np.float32(0.13066162), np.float32(0.118574396), np.float32(0.12626936), np.float32(0.13075718), np.float32(0.118114926), np.float32(0.11576719), np.float32(0.10476688), np.float32(0.09109463), np.float32(0.071559735), np.float32(0.0604444), np.float32(0.061976284), np.float32(0.05278457), np.float32(0.04886242), np.float32(0.048067883), np.float32(0.05369599), np.float32(0.057176597), np.float32(0.065561384), np.float32(0.06642356), np.float32(0.07743995), np.float32(0.08673082), np.float32(0.095733956), np.float32(0.09262833), np.float32(0.09620808), np.float32(0.08675605), np.float32(0.06640479), np.float32(0.06433776), np.float32(0.06485565), np.float32(0.062389657), np.float32(0.06218989), np.float32(0.06889196), np.float32(0.08131686), np.float32(0.08211008), np.float32(0.08561678), np.float32(0.095914535), np.float32(0.09910616), np.float32(0.1043837), np.float32(0.113810524), np.float32(0.111743145), np.float32(0.09584666), np.float32(0.087048024), np.float32(0.08543483), np.float32(0.08236272), np.float32(0.07310383), np.float32(0.072512195), np.float32(0.07306749), np.float32(0.07688905), np.float32(0.07999624), np.float32(0.09465108), np.float32(0.11625261), np.float32(0.120293275), np.float32(0.12803389), np.float32(0.1351338), np.float32(0.12785262), np.float32(0.12714157), np.float32(0.12258551), np.float32(0.13324165), np.float32(0.1486354), np.float32(0.13283709), np.float32(0.14890109), np.float32(0.15260126), np.float32(0.15135935), np.float32(0.14712757), np.float32(0.1573601), np.float32(0.16361608), np.float32(0.15602677), np.float32(0.16630757), np.float32(0.17103496), np.float32(0.17873488), np.float32(0.1746035), np.float32(0.15977322), np.float32(0.15408975), np.float32(0.15755938), np.float32(0.14498125), np.float32(0.16011797), np.float32(0.15295206), np.float32(0.15810624), np.float32(0.16372801), np.float32(0.16637976), np.float32(0.16563989), np.float32(0.17372632), np.float32(0.18106373)], 'MSSMITAAQWVPRGFAAPFPQKYTLDEAEFERIAELAKLQLDDAQEDLEEAEAAQKGAKANETEDNEEDSEMKIDEDKPTEKTEINLNDDDLKEYDLENYDNDDGEDEPGNGEGMGMFGNIKSLAYYESNKDDPYITIDADKEQEDEDREELQILATDNLIVAAKVEDEMAHLEVFVYEDEADNLYVHHDIMLPAIPLCVEWIDMPVNKPGAEKDSTGNFVAVGTMDPDIEVWDLDTIDCMYPNAILGQGGNEEEKKSKKKKKKSKKSNDEYHVDAVLSLAANRKHRNLMASASADKTVKLWDLNTAKCAKSYTYHTDKVCSLAWHANEPTVLLSGSYDRTVVAADMRAPDAKPPRW': [np.float32(0.9372248), np.float32(0.9435041), np.float32(0.94084185), np.float32(0.94444835), np.float32(0.93704087), np.float32(0.94406), np.float32(0.93251234), np.float32(0.93648934), np.float32(0.9373515), np.float32(0.93153965), np.float32(0.92717147), np.float32(0.92095906), np.float32(0.9297861), np.float32(0.90557486), np.float32(0.8990304), np.float32(0.8870817), np.float32(0.8540266), np.float32(0.81948364), np.float32(0.7933459), np.float32(0.78468996), np.float32(0.7683501), np.float32(0.7528608), np.float32(0.7098078), np.float32(0.6900179), np.float32(0.6626349), np.float32(0.6186332), np.float32(0.61889744), np.float32(0.6010763), np.float32(0.5737324), np.float32(0.5565392), np.float32(0.54735196), np.float32(0.55457884), np.float32(0.5337709), np.float32(0.5022731), np.float32(0.5337137), np.float32(0.5359646), np.float32(0.47694653), np.float32(0.48551416), np.float32(0.5015627), np.float32(0.49187958), np.float32(0.50789386), np.float32(0.52743226), np.float32(0.5454426), np.float32(0.56707853), np.float32(0.6041045), np.float32(0.6494454), np.float32(0.6918159), np.float32(0.7155939), np.float32(0.7268349), np.float32(0.74840796), np.float32(0.7513012), np.float32(0.75483716), np.float32(0.7597494), np.float32(0.76964986), np.float32(0.78377634), np.float32(0.7904529), np.float32(0.8213015), np.float32(0.8323386), np.float32(0.84446657), np.float32(0.86149484), np.float32(0.88193566), np.float32(0.89491487), np.float32(0.91256195), np.float32(0.9288067), np.float32(0.9455762), np.float32(0.9534586), np.float32(0.9610921), np.float32(0.9654849), np.float32(0.9679946), np.float32(0.97011495), np.float32(0.9737626), np.float32(0.9735102), np.float32(0.9751277), np.float32(0.9751713), np.float32(0.97378176), np.float32(0.9734764), np.float32(0.97278136), np.float32(0.97062445), np.float32(0.9715431), np.float32(0.97062254), np.float32(0.9683262), np.float32(0.9680623), np.float32(0.9666091), np.float32(0.96575856), np.float32(0.96213835), np.float32(0.9637349), np.float32(0.96263915), np.float32(0.9617543), np.float32(0.9604885), np.float32(0.9616998), np.float32(0.9618774), np.float32(0.961839), np.float32(0.96368945), np.float32(0.96406144), np.float32(0.96346927), np.float32(0.9630463), np.float32(0.96416116), np.float32(0.9644301), np.float32(0.95987767), np.float32(0.96000355), np.float32(0.960103), np.float32(0.96056277), np.float32(0.9615307), np.float32(0.96092343), np.float32(0.9601746), np.float32(0.9614963), np.float32(0.9641768), np.float32(0.9646096), np.float32(0.96502644), np.float32(0.9604657), np.float32(0.95516306), np.float32(0.94877917), np.float32(0.9251455), np.float32(0.9223858), np.float32(0.9162245), np.float32(0.8999371), np.float32(0.9013334), np.float32(0.902755), np.float32(0.90346503), np.float32(0.9084426), np.float32(0.90509474), np.float32(0.91034794), np.float32(0.91798216), np.float32(0.92650145), np.float32(0.9315635), np.float32(0.93555665), np.float32(0.9339454), np.float32(0.93996954), np.float32(0.9303257), np.float32(0.927156), np.float32(0.91620016), np.float32(0.9164796), np.float32(0.9124352), np.float32(0.8893599), np.float32(0.8616628), np.float32(0.8497407), np.float32(0.8319183), np.float32(0.8261701), np.float32(0.8277333), np.float32(0.8366236), np.float32(0.8026902), np.float32(0.7830361), np.float32(0.7411028), np.float32(0.6581029), np.float32(0.67117536), np.float32(0.6097183), np.float32(0.5859263), np.float32(0.4663368), np.float32(0.5021337), np.float32(0.5353844), np.float32(0.50370914), np.float32(0.46076265), np.float32(0.52269876), np.float32(0.49164626), np.float32(0.501197), np.float32(0.5156205), np.float32(0.52571124), np.float32(0.4924564), np.float32(0.41416585), np.float32(0.40695044), np.float32(0.37911493), np.float32(0.29507944), np.float32(0.39413604), np.float32(0.20255078), np.float32(0.12360485), np.float32(0.10308512), np.float32(0.089470685), np.float32(0.085182704), np.float32(0.11745287), np.float32(0.107663736), np.float32(0.16594425), np.float32(0.14006828), np.float32(0.17487924), np.float32(0.1344428), np.float32(0.1464404), np.float32(0.30686712), np.float32(0.35469028), np.float32(0.30389276), np.float32(0.34818888), np.float32(0.24989523), np.float32(0.1530774), np.float32(0.13742939), np.float32(0.18095218), np.float32(0.15196949), np.float32(0.13679798), np.float32(0.14877889), np.float32(0.097393736), np.float32(0.10234353), np.float32(0.08870738), np.float32(0.101671815), np.float32(0.084036924), np.float32(0.08393973), np.float32(0.08968975), np.float32(0.068741165), np.float32(0.077902265), np.float32(0.08150342), np.float32(0.089995086), np.float32(0.10159081), np.float32(0.12485714), np.float32(0.15030809), np.float32(0.17357264), np.float32(0.19558291), np.float32(0.19671948), np.float32(0.22445884), np.float32(0.21351656), np.float32(0.28959677), np.float32(0.3018335), np.float32(0.34469023), np.float32(0.35458988), np.float32(0.36385328), np.float32(0.40845394), np.float32(0.42034465), np.float32(0.5019332), np.float32(0.4591871), np.float32(0.46524087), np.float32(0.5575444), np.float32(0.5445955), np.float32(0.49036956), np.float32(0.47786912), np.float32(0.5248757), np.float32(0.54217213), np.float32(0.53372097), np.float32(0.44870758), np.float32(0.31385067), np.float32(0.25045186), np.float32(0.20713975), np.float32(0.199076), np.float32(0.20415495), np.float32(0.186253), np.float32(0.13722602), np.float32(0.11905271), np.float32(0.10739512), np.float32(0.10346184), np.float32(0.09742836), np.float32(0.089373775), np.float32(0.09114739), np.float32(0.107835), np.float32(0.14820659), np.float32(0.16585788), np.float32(0.19503628), np.float32(0.21136126), np.float32(0.24285947), np.float32(0.2833787), np.float32(0.3393584), np.float32(0.39858967), np.float32(0.43416747), np.float32(0.5241561), np.float32(0.60051835), np.float32(0.6744447), np.float32(0.71109563), np.float32(0.7695493), np.float32(0.81623995), np.float32(0.86221796), np.float32(0.88592786), np.float32(0.91152114), np.float32(0.9330127), np.float32(0.935136), np.float32(0.94396436), np.float32(0.94895), np.float32(0.9501852), np.float32(0.9522988), np.float32(0.9461282), np.float32(0.9410919), np.float32(0.94195735), np.float32(0.9363172), np.float32(0.896455), np.float32(0.8322988), np.float32(0.8060503), np.float32(0.7230685), np.float32(0.69028926), np.float32(0.68811285), np.float32(0.7049317), np.float32(0.6903142), np.float32(0.7048634), np.float32(0.6003913), np.float32(0.5247036), np.float32(0.48948225), np.float32(0.43389633), np.float32(0.29961935), np.float32(0.2979358), np.float32(0.22461677), np.float32(0.1721456), np.float32(0.16031834), np.float32(0.14714193), np.float32(0.15715322), np.float32(0.19365156), np.float32(0.1841562), np.float32(0.15495649), np.float32(0.15299161), np.float32(0.13032827), np.float32(0.1309618), np.float32(0.1216562), np.float32(0.14276159), np.float32(0.17292257), np.float32(0.191766), np.float32(0.20590484), np.float32(0.27573028), np.float32(0.28676602), np.float32(0.2882795), np.float32(0.2865137), np.float32(0.2653172), np.float32(0.24420774), np.float32(0.22619544), np.float32(0.21559845), np.float32(0.21560554), np.float32(0.20745711), np.float32(0.21542208), np.float32(0.21792899), np.float32(0.18234637), np.float32(0.16920818), np.float32(0.1562427), np.float32(0.15298839), np.float32(0.12519312), np.float32(0.117802866), np.float32(0.11436147), np.float32(0.11263977), np.float32(0.11295089), np.float32(0.10649454), np.float32(0.10565939), np.float32(0.11113398), np.float32(0.11498651), np.float32(0.11685379), np.float32(0.1057798), np.float32(0.09792163), np.float32(0.09641752), np.float32(0.09553956), np.float32(0.090336695), np.float32(0.09802505), np.float32(0.1356517), np.float32(0.11748851), np.float32(0.15179923), np.float32(0.1487435), np.float32(0.16988681), np.float32(0.20472415), np.float32(0.18458737), np.float32(0.35758078), np.float32(0.36796886), np.float32(0.39216402), np.float32(0.43215477), np.float32(0.42228115), np.float32(0.46828875), np.float32(0.4709773), np.float32(0.48008764), np.float32(0.4881353), np.float32(0.49283826), np.float32(0.5300888), np.float32(0.5222489), np.float32(0.5479832), np.float32(0.59524924), np.float32(0.55753064), np.float32(0.5163703), np.float32(0.5288591), np.float32(0.6298871), np.float32(0.6506402), np.float32(0.7656945), np.float32(0.8272517), np.float32(0.87577176)], 'MMQIQLHSFPHFTLTPPNLSPSPHVFTSFSSRHQLAELVVNGHFPSWSFNSLKRVSKFQTSLRKCGGLVRVRCGVVEDESVDDAFYMRRCVELARTAIGCTSPNPMVGCVIVKDGKIVGEGFHPKAGQPHAEVFALRNAGELAENATAYVSLEPCNHFGRTPPCTEALIKAKVKRVVVGMVDPNPIVASKGLDRLRDAGIDVTVGVEEELCKRLIEAYIHQMLTGKPFVTLRTVNSKHRLFLTSRYSLAVNGHFLDQLGDGVTETGGYYSKLLQEYDAVILSASLTEKSSIPTSQEPGANQPLQIIVARNPCRLPGLSKETSKMIIFADKKTAIDSDLAQKGFEAVVLERINLTSILEHCKHQGLCSVLLDMRGSFGELEVLLKEAIEQNVLQKLVMEVLPFWDESNGGDSLVALNSLAERLEVKNLQSKISNKSIVLEGYLQHR': [np.float32(0.49156615), np.float32(0.6519824), np.float32(0.5485645), np.float32(0.6495913), np.float32(0.52392334), np.float32(0.58720785), np.float32(0.6169694), np.float32(0.5725927), np.float32(0.62509656), np.float32(0.6876493), np.float32(0.70218426), np.float32(0.5726811), np.float32(0.50922596), np.float32(0.44730854), np.float32(0.3424417), np.float32(0.39255807), np.float32(0.40288782), np.float32(0.30123135), np.float32(0.38042036), np.float32(0.26628432), np.float32(0.24497865), np.float32(0.38008684), np.float32(0.31921214), np.float32(0.27778512), np.float32(0.24191825), np.float32(0.21245837), np.float32(0.2168765), np.float32(0.2006831), np.float32(0.1837211), np.float32(0.1730277), np.float32(0.16284533), np.float32(0.17090878), np.float32(0.16108367), np.float32(0.13913459), np.float32(0.1441508), np.float32(0.121000074), np.float32(0.105868146), np.float32(0.10679792), np.float32(0.11148536), np.float32(0.10852089), np.float32(0.11046984), np.float32(0.11831589), np.float32(0.12016006), np.float32(0.120729916), np.float32(0.108318284), np.float32(0.112831816), np.float32(0.101095475), np.float32(0.11936819), np.float32(0.12924843), np.float32(0.1298921), np.float32(0.14175488), np.float32(0.16521488), np.float32(0.18439862), np.float32(0.17022243), np.float32(0.1734395), np.float32(0.16877392), np.float32(0.1700011), np.float32(0.16847645), np.float32(0.16870716), np.float32(0.16074528), np.float32(0.1535718), np.float32(0.14596891), np.float32(0.12291228), np.float32(0.13390084), np.float32(0.12997608), np.float32(0.117663294), np.float32(0.1190176), np.float32(0.12982544), np.float32(0.14272705), np.float32(0.1279041), np.float32(0.14519063), np.float32(0.15394512), np.float32(0.16078092), np.float32(0.14864668), np.float32(0.14603855), np.float32(0.12840395), np.float32(0.12230288), np.float32(0.12284297), np.float32(0.10616036), np.float32(0.08541745), np.float32(0.08781009), np.float32(0.09193387), np.float32(0.07976598), np.float32(0.0813294), np.float32(0.084681794), np.float32(0.079561286), np.float32(0.08261261), np.float32(0.08599579), np.float32(0.08359087), np.float32(0.08166629), np.float32(0.07611333), np.float32(0.07658524), np.float32(0.075396314), np.float32(0.07780893), np.float32(0.07162799), np.float32(0.06946297), np.float32(0.065431714), np.float32(0.058628246), np.float32(0.05457728), np.float32(0.051081374), np.float32(0.047470324), np.float32(0.049768534), np.float32(0.05733884), np.float32(0.06409619), np.float32(0.06811528), np.float32(0.06772288), np.float32(0.07552025), np.float32(0.0772629), np.float32(0.08164233), np.float32(0.08572645), np.float32(0.092105284), np.float32(0.08704882), np.float32(0.0924515), np.float32(0.106015384), np.float32(0.11086051), np.float32(0.10697463), np.float32(0.102721766), np.float32(0.11210627), np.float32(0.11155448), np.float32(0.10443062), np.float32(0.10265689), np.float32(0.0997157), np.float32(0.098448984), np.float32(0.1045071), np.float32(0.10159034), np.float32(0.094594605), np.float32(0.08457443), np.float32(0.0837792), np.float32(0.08290809), np.float32(0.0953659), np.float32(0.096237086), np.float32(0.09414191), np.float32(0.10506776), np.float32(0.10741663), np.float32(0.10510547), np.float32(0.10742232), np.float32(0.09670629), np.float32(0.08320115), np.float32(0.068436876), np.float32(0.06284986), np.float32(0.057742313), np.float32(0.05815602), np.float32(0.05688347), np.float32(0.060884967), np.float32(0.06132669), np.float32(0.07127082), np.float32(0.075296484), np.float32(0.084205054), np.float32(0.10396557), np.float32(0.09708782), np.float32(0.09080565), np.float32(0.102055214), np.float32(0.089287415), np.float32(0.06757071), np.float32(0.06808299), np.float32(0.071207315), np.float32(0.06400553), np.float32(0.05608921), np.float32(0.06319452), np.float32(0.062403016), np.float32(0.067108676), np.float32(0.065109015), np.float32(0.07025501), np.float32(0.07341826), np.float32(0.07173703), np.float32(0.06309096), np.float32(0.057387184), np.float32(0.05587182), np.float32(0.052919805), np.float32(0.048094314), np.float32(0.04836636), np.float32(0.04884566), np.float32(0.047860246), np.float32(0.04788667), np.float32(0.046216298), np.float32(0.040754713), np.float32(0.04152868), np.float32(0.04606969), np.float32(0.05458258), np.float32(0.055207707), np.float32(0.05336051), np.float32(0.06145323), np.float32(0.057992805), np.float32(0.05206061), np.float32(0.05545438), np.float32(0.066448815), np.float32(0.06680358), np.float32(0.06343417), np.float32(0.072496735), np.float32(0.09625268), np.float32(0.094332285), np.float32(0.09592913), np.float32(0.09275061), np.float32(0.09189321), np.float32(0.09138309), np.float32(0.08260736), np.float32(0.0768435), np.float32(0.08200016), np.float32(0.07402781), np.float32(0.07048821), np.float32(0.07576463), np.float32(0.07748805), np.float32(0.066732414), np.float32(0.056362055), np.float32(0.0635901), np.float32(0.06300826), np.float32(0.054560006), np.float32(0.04830777), np.float32(0.04832914), np.float32(0.04177308), np.float32(0.037752986), np.float32(0.036333524), np.float32(0.042691212), np.float32(0.04332638), np.float32(0.053945176), np.float32(0.056767862), np.float32(0.05823972), np.float32(0.05219406), np.float32(0.053918187), np.float32(0.052140415), np.float32(0.050395194), np.float32(0.041772697), np.float32(0.045294404), np.float32(0.0514317), np.float32(0.051202726), np.float32(0.04999084), np.float32(0.054657396), np.float32(0.062372267), np.float32(0.054551076), np.float32(0.054779064), np.float32(0.05829597), np.float32(0.06302865), np.float32(0.059306692), np.float32(0.05807481), np.float32(0.056928452), np.float32(0.056575898), np.float32(0.046657674), np.float32(0.04405154), np.float32(0.036818814), np.float32(0.037325766), np.float32(0.037272062), np.float32(0.04383935), np.float32(0.040432986), np.float32(0.04101762), np.float32(0.044195212), np.float32(0.050520953), np.float32(0.049006093), np.float32(0.048237693), np.float32(0.049302902), np.float32(0.046400093), np.float32(0.046265047), np.float32(0.04678019), np.float32(0.055302717), np.float32(0.060717717), np.float32(0.07085286), np.float32(0.07204042), np.float32(0.06805613), np.float32(0.060166776), np.float32(0.06322672), np.float32(0.070064634), np.float32(0.06685057), np.float32(0.0636993), np.float32(0.07741854), np.float32(0.083921045), np.float32(0.080365874), np.float32(0.07402786), np.float32(0.0763853), np.float32(0.07467692), np.float32(0.06835856), np.float32(0.06218974), np.float32(0.06233118), np.float32(0.05737986), np.float32(0.052638724), np.float32(0.050210726), np.float32(0.05162486), np.float32(0.053379316), np.float32(0.054647475), np.float32(0.055822626), np.float32(0.06144518), np.float32(0.06269809), np.float32(0.07147141), np.float32(0.10522926), np.float32(0.1267978), np.float32(0.14573504), np.float32(0.1983614), np.float32(0.22580275), np.float32(0.22185694), np.float32(0.22329609), np.float32(0.27726904), np.float32(0.28017053), np.float32(0.26631433), np.float32(0.26395628), np.float32(0.31508723), np.float32(0.31672415), np.float32(0.29207927), np.float32(0.2967815), np.float32(0.28975642), np.float32(0.33142352), np.float32(0.31296438), np.float32(0.32680988), np.float32(0.30387008), np.float32(0.2959734), np.float32(0.2745744), np.float32(0.24269311), np.float32(0.24232206), np.float32(0.22365546), np.float32(0.17751959), np.float32(0.16435327), np.float32(0.1532325), np.float32(0.1423965), np.float32(0.12777396), np.float32(0.110098645), np.float32(0.09428254), np.float32(0.08396972), np.float32(0.08678653), np.float32(0.08002185), np.float32(0.07238217), np.float32(0.0778526), np.float32(0.08977009), np.float32(0.10605272), np.float32(0.107674815), np.float32(0.1051968), np.float32(0.10544048), np.float32(0.09532934), np.float32(0.097363554), np.float32(0.09467028), np.float32(0.10222704), np.float32(0.09905994), np.float32(0.10673828), np.float32(0.122492105), np.float32(0.122671485), np.float32(0.10166875), np.float32(0.08706324), np.float32(0.08317454), np.float32(0.08123468), np.float32(0.07116245), np.float32(0.069431596), np.float32(0.07340882), np.float32(0.07757912), np.float32(0.07999766), np.float32(0.084580675), np.float32(0.073633455), np.float32(0.07009532), np.float32(0.062729776), np.float32(0.05556295), np.float32(0.049390465), np.float32(0.052048188), np.float32(0.0534445), np.float32(0.04973392), np.float32(0.051895484), np.float32(0.057677284), np.float32(0.06120321), np.float32(0.05933828), np.float32(0.049101602), np.float32(0.04450143), np.float32(0.044291615), np.float32(0.04016807), np.float32(0.039172173), np.float32(0.04039418), np.float32(0.04292308), np.float32(0.042577684), np.float32(0.045424584), np.float32(0.047504004), np.float32(0.04881441), np.float32(0.051519148), np.float32(0.06141226), np.float32(0.06434591), np.float32(0.054844946), np.float32(0.05959201), np.float32(0.061181407), np.float32(0.05912449), np.float32(0.051654484), np.float32(0.057049118), np.float32(0.058701884), np.float32(0.05370228), np.float32(0.046967704), np.float32(0.0540888), np.float32(0.060500517), np.float32(0.06612901), np.float32(0.064908914), np.float32(0.06952726), np.float32(0.081991896), np.float32(0.0886969), np.float32(0.07790722), np.float32(0.07672318), np.float32(0.072606854), np.float32(0.0764257), np.float32(0.0661712), np.float32(0.06007346), np.float32(0.063957624), np.float32(0.0587045), np.float32(0.06393545), np.float32(0.06804261), np.float32(0.082822874), np.float32(0.09943223), np.float32(0.13401175), np.float32(0.13835835), np.float32(0.14835581), np.float32(0.15761286), np.float32(0.15348163), np.float32(0.15188771), np.float32(0.1498047), np.float32(0.1196988), np.float32(0.12130837), np.float32(0.13029028), np.float32(0.11532442), np.float32(0.10942704), np.float32(0.10475367), np.float32(0.13495311), np.float32(0.1434157), np.float32(0.15406601), np.float32(0.15810908), np.float32(0.16232719), np.float32(0.15284176), np.float32(0.16035242), np.float32(0.17361279), np.float32(0.16274168), np.float32(0.14842089), np.float32(0.14275967), np.float32(0.13401856), np.float32(0.13123319), np.float32(0.12622212), np.float32(0.13125302), np.float32(0.12769549), np.float32(0.1276994), np.float32(0.12108953), np.float32(0.13041806), np.float32(0.14797679), np.float32(0.15364742), np.float32(0.15737718), np.float32(0.17639254), np.float32(0.19779612), np.float32(0.1994878), np.float32(0.22231145), np.float32(0.23866418), np.float32(0.23774207), np.float32(0.24132374), np.float32(0.22562565), np.float32(0.21635331), np.float32(0.23243858), np.float32(0.2280382), np.float32(0.2252831), np.float32(0.2239031), np.float32(0.23881282), np.float32(0.26013148)], 'MGKFGTTNKSTENLLRDKFVPETSPTNIPTDVLIKQGQITDSTESLIHGGAERYIVNALKPIELNKTEGFFEDPPFHLPSPPVDSTNLEYEDVTDLPKNGLRYDLNDISVEVIEDLYRQIEAFLVHFKLSRSFLQIFKNYVNILIQEGINPLRDEYFTILEDELKGFFTFNSVIEEILEIFLIHPRNKFIALSLAEYTYAKNKIRRHFNHWKTVCELNEEANRFANQAKLRVQEAVFYIWSDKTLKYSQMANDEAESFRNTWLLFRSFQQWITLTQTLKEQSRLADQAFLNKMFRKILKAQEHWKHLETVNTDNIKKIFLRTTFHIWKLRHKEINYHGLERRIFERIKQKVINYEYNKSIAEKVRSFSLQRKYLNKWEKKNIENEDKLGALYELENKFIKQKFFRKLNRSFQHSQQEAIAKSKLNQTLLRCVFEKMWLKRFEDHLHLYSIVSLKEANLVKRIFHSWKKLLYIDLKASDYSRTNLLKSSLRSWKLEVKLKIFEQKCKKSIQASAYRTWRKRIQYGKISSEHVKTAFCAKYLGVWKRRMLQMNSMNDEASKFYEEGLVNECLAIWKERLIKTKELEDRYNFLCKTHAILTVKRTLMHIDNVHLLYTKLAPSMDRVKLSKAFLKWRKATRFKVRHKLNDILHVYEKSKERELQSQLFNAWRNRFCFYTEECNIQAISKRNYQLEKMVLKKFRERLLEIVKSEELADEVREEFVLVKTFYIWKTHLDEIFYMSTLLEQSEANKQFIITSKFLKMWSLRFLKIKRNDETVEVFRHRWDRATVRGLLLLWKNRSDSSPKRRKDFNLKHELKTPIRSDSQNASTIPGSERIKQHRMEAMKSHYSRARRAIPSPVKSSSVLDSTAKKQINLESTTGLNGSPTRGKPLRYSPRRTTRNMPSKVDHIDFGRIPAVPFSLSANSPKIDQDMDYIREHDKSPLSRKRQ': [np.float32(0.90966976), np.float32(0.9202737), np.float32(0.94400215), np.float32(0.92826736), np.float32(0.93406916), np.float32(0.9255873), np.float32(0.90560406), np.float32(0.8734644), np.float32(0.7858627), np.float32(0.6175634), np.float32(0.54133093), np.float32(0.58052635), np.float32(0.61232257), np.float32(0.78463155), np.float32(0.7704745), np.float32(0.55994904), np.float32(0.55507565), np.float32(0.6024761), np.float32(0.56704336), np.float32(0.5283725), np.float32(0.4938911), np.float32(0.36659503), np.float32(0.2914406), np.float32(0.3318681), np.float32(0.30731997), np.float32(0.29232326), np.float32(0.27890444), np.float32(0.29986808), np.float32(0.27365497), np.float32(0.26550752), np.float32(0.26727957), np.float32(0.23677784), np.float32(0.26173612), np.float32(0.25647593), np.float32(0.21502349), np.float32(0.19588421), np.float32(0.18829226), np.float32(0.18670924), np.float32(0.16721085), np.float32(0.15246435), np.float32(0.16407198), np.float32(0.16160528), np.float32(0.13987346), np.float32(0.12652667), np.float32(0.11565019), np.float32(0.124978326), np.float32(0.1337732), np.float32(0.1165241), np.float32(0.11823121), np.float32(0.13661052), np.float32(0.12411102), np.float32(0.13631138), np.float32(0.12921306), np.float32(0.124931134), np.float32(0.14802338), np.float32(0.17846522), np.float32(0.20690094), np.float32(0.28687987), np.float32(0.25009656), np.float32(0.28379261), np.float32(0.28264573), np.float32(0.26166952), np.float32(0.27263433), np.float32(0.32227618), np.float32(0.283112), np.float32(0.28780496), np.float32(0.33319315), np.float32(0.38536867), np.float32(0.4218595), np.float32(0.36903322), np.float32(0.42683014), np.float32(0.41199577), np.float32(0.44828215), np.float32(0.42836744), np.float32(0.5025549), np.float32(0.5293849), np.float32(0.54337525), np.float32(0.58508956), np.float32(0.55972224), np.float32(0.6260054), np.float32(0.6314696), np.float32(0.6429024), np.float32(0.6536834), np.float32(0.67625964), np.float32(0.6635928), np.float32(0.66456836), np.float32(0.67059344), np.float32(0.673688), np.float32(0.6615899), np.float32(0.6370134), np.float32(0.7183119), np.float32(0.6296919), np.float32(0.58550155), np.float32(0.5552093), np.float32(0.5260208), np.float32(0.51898247), np.float32(0.42757973), np.float32(0.40458176), np.float32(0.3873724), np.float32(0.37362334), np.float32(0.35633314), np.float32(0.25612473), np.float32(0.2506766), np.float32(0.23782286), np.float32(0.23798965), np.float32(0.20349343), np.float32(0.20698592), np.float32(0.18674436), np.float32(0.16473673), np.float32(0.13132557), np.float32(0.101804115), np.float32(0.08837037), np.float32(0.072945565), np.float32(0.07358744), np.float32(0.065882035), np.float32(0.0564696), np.float32(0.057348806), np.float32(0.0565034), np.float32(0.050598275), np.float32(0.045725737), np.float32(0.050409205), np.float32(0.047264677), np.float32(0.04219041), np.float32(0.040526457), np.float32(0.038124677), np.float32(0.03690299), np.float32(0.035320163), np.float32(0.036485896), np.float32(0.037274327), np.float32(0.037322007), np.float32(0.034863725), np.float32(0.031973295), np.float32(0.034085643), np.float32(0.03321532), np.float32(0.036392674), np.float32(0.044178337), np.float32(0.05133264), np.float32(0.051996034), np.float32(0.056425538), np.float32(0.069873646), np.float32(0.05794518), np.float32(0.0652548), np.float32(0.077253744), np.float32(0.0793271), np.float32(0.07343536), np.float32(0.07197801), np.float32(0.07901035), np.float32(0.06960705), np.float32(0.06869641), np.float32(0.07736486), np.float32(0.07899243), np.float32(0.077884324), np.float32(0.08249098), np.float32(0.10654762), np.float32(0.10843341), np.float32(0.10486106), np.float32(0.11797668), np.float32(0.11914095), np.float32(0.1079269), np.float32(0.09547184), np.float32(0.09358543), np.float32(0.088588305), np.float32(0.07141735), np.float32(0.06781286), np.float32(0.06823293), np.float32(0.05730463), np.float32(0.04392074), np.float32(0.04262258), np.float32(0.04300229), np.float32(0.039805904), np.float32(0.036235847), np.float32(0.038384616), np.float32(0.043490257), np.float32(0.044881485), np.float32(0.04528025), np.float32(0.046231173), np.float32(0.053082265), np.float32(0.045789313), np.float32(0.039876815), np.float32(0.040307913), np.float32(0.038801357), np.float32(0.03481942), np.float32(0.03405279), np.float32(0.032391086), np.float32(0.032494303), np.float32(0.03423976), np.float32(0.03722605), np.float32(0.037073806), np.float32(0.03682283), np.float32(0.043677483), np.float32(0.05131423), np.float32(0.04965371), np.float32(0.04871063), np.float32(0.06016697), np.float32(0.07091574), np.float32(0.06590651), np.float32(0.06484721), np.float32(0.067324705), np.float32(0.060992967), np.float32(0.057638288), np.float32(0.05753717), np.float32(0.06368327), np.float32(0.06537131), np.float32(0.06616325), np.float32(0.07393211), np.float32(0.0755325), np.float32(0.07983885), np.float32(0.09530384), np.float32(0.10267993), np.float32(0.10406541), np.float32(0.113200404), np.float32(0.12012604), np.float32(0.12519135), np.float32(0.12497848), np.float32(0.12516372), np.float32(0.12684774), np.float32(0.13096523), np.float32(0.12867443), np.float32(0.11726126), np.float32(0.11906831), np.float32(0.11474439), np.float32(0.1114146), np.float32(0.10983991), np.float32(0.11028099), np.float32(0.0938544), np.float32(0.08560682), np.float32(0.0846318), np.float32(0.080529906), np.float32(0.06571026), np.float32(0.06861266), np.float32(0.073215894), np.float32(0.06838312), np.float32(0.062188502), np.float32(0.06291076), np.float32(0.0662547), np.float32(0.056040738), np.float32(0.05492335), np.float32(0.062017836), np.float32(0.05500524), np.float32(0.050937366), np.float32(0.06264673), np.float32(0.07049503), np.float32(0.07729657), np.float32(0.07970577), np.float32(0.09272096), np.float32(0.092443794), np.float32(0.08863218), np.float32(0.11089771), np.float32(0.1183342), np.float32(0.11538894), np.float32(0.11430281), np.float32(0.12407701), np.float32(0.12708761), np.float32(0.11908343), np.float32(0.116184056), np.float32(0.10874355), np.float32(0.10319189), np.float32(0.10012826), np.float32(0.095735416), np.float32(0.09362193), np.float32(0.08276094), np.float32(0.076180436), np.float32(0.07200778), np.float32(0.07122391), np.float32(0.07254608), np.float32(0.069196895), np.float32(0.06248459), np.float32(0.075707), np.float32(0.075885914), np.float32(0.07775382), np.float32(0.08915066), np.float32(0.08929915), np.float32(0.090753645), np.float32(0.10516244), np.float32(0.102846496), np.float32(0.11436802), np.float32(0.13802035), np.float32(0.12804559), np.float32(0.115699016), np.float32(0.11883364), np.float32(0.14102718), np.float32(0.11799076), np.float32(0.096562386), np.float32(0.10182622), np.float32(0.1174708), np.float32(0.10296093), np.float32(0.097530596), np.float32(0.117964864), np.float32(0.11063491), np.float32(0.11006667), np.float32(0.12772088), np.float32(0.12441082), np.float32(0.11023938), np.float32(0.12512915), np.float32(0.12903826), np.float32(0.104630336), np.float32(0.11224897), np.float32(0.14455955), np.float32(0.14500396), np.float32(0.14368245), np.float32(0.122772634), np.float32(0.13456753), np.float32(0.1465034), np.float32(0.1341507), np.float32(0.12626588), np.float32(0.15280645), np.float32(0.1567987), np.float32(0.13703786), np.float32(0.12990282), np.float32(0.15754172), np.float32(0.15325397), np.float32(0.13016438), np.float32(0.13097456), np.float32(0.12945807), np.float32(0.11494008), np.float32(0.11773341), np.float32(0.13162766), np.float32(0.121705994), np.float32(0.10395892), np.float32(0.10536517), np.float32(0.11785005), np.float32(0.1123512), np.float32(0.12854634), np.float32(0.17125878), np.float32(0.15150696), np.float32(0.15668148), np.float32(0.1646914), np.float32(0.17666508), np.float32(0.15655425), np.float32(0.16191898), np.float32(0.20339885), np.float32(0.15929122), np.float32(0.14019658), np.float32(0.1227486), np.float32(0.13382365), np.float32(0.12503977), np.float32(0.14356826), np.float32(0.1331058), np.float32(0.15403402), np.float32(0.16123246), np.float32(0.15056531), np.float32(0.17707577), np.float32(0.1572612), np.float32(0.15214275), np.float32(0.1378), np.float32(0.1288287), np.float32(0.14707893), np.float32(0.15394902), np.float32(0.13996021), np.float32(0.12738726), np.float32(0.11992826), np.float32(0.12927875), np.float32(0.12821887), np.float32(0.1316355), np.float32(0.13634978), np.float32(0.13712539), np.float32(0.16593581), np.float32(0.1663215), np.float32(0.15916583), np.float32(0.17219529), np.float32(0.21079464), np.float32(0.18063226), np.float32(0.16655059), np.float32(0.19365603), np.float32(0.20026837), np.float32(0.19294718), np.float32(0.20046963), np.float32(0.20876561), np.float32(0.24378175), np.float32(0.23293808), np.float32(0.22657819), np.float32(0.21983394), np.float32(0.22278087), np.float32(0.23408726), np.float32(0.2279714), np.float32(0.28051203), np.float32(0.28981766), np.float32(0.29536417), np.float32(0.28912625), np.float32(0.25088626), np.float32(0.22731152), np.float32(0.25335366), np.float32(0.24086973), np.float32(0.26005617), np.float32(0.22248372), np.float32(0.2486197), np.float32(0.2644719), np.float32(0.24691956), np.float32(0.21238084), np.float32(0.2276498), np.float32(0.2343228), np.float32(0.2078354), np.float32(0.18774514), np.float32(0.18835904), np.float32(0.20965521), np.float32(0.18467847), np.float32(0.18212254), np.float32(0.18668093), np.float32(0.15472049), np.float32(0.1523661), np.float32(0.1913079), np.float32(0.2013256), np.float32(0.19411705), np.float32(0.21500643), np.float32(0.23778771), np.float32(0.22926632), np.float32(0.23662001), np.float32(0.29173332), np.float32(0.299767), np.float32(0.25982517), np.float32(0.27239403), np.float32(0.35297853), np.float32(0.36564136), np.float32(0.3504737), np.float32(0.31806242), np.float32(0.37243834), np.float32(0.3582878), np.float32(0.32542476), np.float32(0.2618986), np.float32(0.27995583), np.float32(0.25884306), np.float32(0.22665873), np.float32(0.21137683), np.float32(0.21913214), np.float32(0.17085588), np.float32(0.17857835), np.float32(0.15219535), np.float32(0.1511998), np.float32(0.1348525), np.float32(0.13834272), np.float32(0.13468659), np.float32(0.13128385), np.float32(0.13014026), np.float32(0.13323362), np.float32(0.12662598), np.float32(0.11471392), np.float32(0.12033818), np.float32(0.11780723), np.float32(0.09677409), np.float32(0.10452189), np.float32(0.09582573), np.float32(0.08398889), np.float32(0.08349073), np.float32(0.08552151), np.float32(0.09531403), np.float32(0.10399898), np.float32(0.10329132), np.float32(0.091802076), np.float32(0.09755811), np.float32(0.10904525), np.float32(0.10277369), np.float32(0.086013444), np.float32(0.08438566), np.float32(0.089938775), np.float32(0.07291323), np.float32(0.06631959), np.float32(0.075979576), np.float32(0.07747539), np.float32(0.06882274), np.float32(0.07153237), np.float32(0.070732266), np.float32(0.075321354), np.float32(0.075269364), np.float32(0.08265841), np.float32(0.088024125), np.float32(0.08605684), np.float32(0.08742625), np.float32(0.08795423), np.float32(0.086188205), np.float32(0.08288077), np.float32(0.09712104), np.float32(0.10934549), np.float32(0.10791592), np.float32(0.105737716), np.float32(0.12443036), np.float32(0.14947239), np.float32(0.15398176), np.float32(0.1474026), np.float32(0.15408777), np.float32(0.1509671), np.float32(0.14600155), np.float32(0.1508537), np.float32(0.16504042), np.float32(0.16769059), np.float32(0.16737962), np.float32(0.17841291), np.float32(0.18383668), np.float32(0.17308609), np.float32(0.15963718), np.float32(0.15578875), np.float32(0.1423809), np.float32(0.14910232), np.float32(0.15001051), np.float32(0.1558302), np.float32(0.16404477), np.float32(0.16608989), np.float32(0.18507008), np.float32(0.18069135), np.float32(0.19208391), np.float32(0.19318788), np.float32(0.19812787), np.float32(0.23265694), np.float32(0.20423989), np.float32(0.223254), np.float32(0.2528975), np.float32(0.2249755), np.float32(0.23706277), np.float32(0.27776924), np.float32(0.36111632), np.float32(0.2819764), np.float32(0.39313254), np.float32(0.3086071), np.float32(0.31083134), np.float32(0.3534078), np.float32(0.36134362), np.float32(0.2780025), np.float32(0.22435288), np.float32(0.2910388), np.float32(0.27371657), np.float32(0.20511663), np.float32(0.20808965), np.float32(0.19846521), np.float32(0.19340909), np.float32(0.17302503), np.float32(0.15728019), np.float32(0.1613139), np.float32(0.15046296), np.float32(0.14247938), np.float32(0.12650254), np.float32(0.13142717), np.float32(0.11903752), np.float32(0.09728708), np.float32(0.09585156), np.float32(0.0952674), np.float32(0.08495865), np.float32(0.077927776), np.float32(0.079280674), np.float32(0.07458439), np.float32(0.07381489), np.float32(0.08029168), np.float32(0.09089088), np.float32(0.08013956), np.float32(0.082412444), np.float32(0.090616494), np.float32(0.097256325), np.float32(0.095290415), np.float32(0.09482366), np.float32(0.10582796), np.float32(0.11986296), np.float32(0.11389067), np.float32(0.1136777), np.float32(0.12530549), np.float32(0.12726863), np.float32(0.12180241), np.float32(0.11506421), np.float32(0.1298991), np.float32(0.12850367), np.
```
