## Supplementary Data 1 for "Blockiness as Determinant of Liquid Phase Formation by Polypeptide-Like Polymers in Stickers-Spacers Paradigm": IDR_scores.txt (part 289 of 482)

```
float32(0.11652042), np.float32(0.1109573), np.float32(0.117816895), np.float32(0.11589513), np.float32(0.10298473), np.float32(0.10973684), np.float32(0.10678136), np.float32(0.10015541), np.float32(0.10072431), np.float32(0.09508095), np.float32(0.095519535), np.float32(0.08963273), np.float32(0.099441856), np.float32(0.10562564), np.float32(0.094809905), np.float32(0.10052886), np.float32(0.112663396), np.float32(0.10911067), np.float32(0.09879318), np.float32(0.095070735), np.float32(0.094332695), np.float32(0.0937497), np.float32(0.08693553), np.float32(0.08585731), np.float32(0.09515259), np.float32(0.104420476), np.float32(0.10338168), np.float32(0.09935826), np.float32(0.10409778), np.float32(0.10533811), np.float32(0.09497261), np.float32(0.10026564), np.float32(0.11121908), np.float32(0.10607381), np.float32(0.096415386), np.float32(0.100444146), np.float32(0.08982341), np.float32(0.07109314), np.float32(0.0818747), np.float32(0.08542577), np.float32(0.06579649), np.float32(0.057973713), np.float32(0.05776314), np.float32(0.05516452), np.float32(0.048795637), np.float32(0.05346746), np.float32(0.05669737), np.float32(0.05029634), np.float32(0.04961638), np.float32(0.054193452), np.float32(0.05623264), np.float32(0.058155347), np.float32(0.06353774), np.float32(0.06868462), np.float32(0.07573656), np.float32(0.08362057), np.float32(0.07770901), np.float32(0.07464596), np.float32(0.08102834), np.float32(0.08060028), np.float32(0.077395305), np.float32(0.076952435), np.float32(0.09602085), np.float32(0.093139976), np.float32(0.10086701), np.float32(0.113376506), np.float32(0.124962725), np.float32(0.13264841), np.float32(0.14800678), np.float32(0.16260691), np.float32(0.14077726), np.float32(0.1291385), np.float32(0.12548785), np.float32(0.12840368), np.float32(0.1212037), np.float32(0.11775129), np.float32(0.104831055), np.float32(0.10321391), np.float32(0.09629084), np.float32(0.08050655), np.float32(0.0914078), np.float32(0.09039322), np.float32(0.075879425), np.float32(0.080638856), np.float32(0.09810597), np.float32(0.10732632), np.float32(0.106587075), np.float32(0.120006695), np.float32(0.13533527), np.float32(0.1328778), np.float32(0.13470098), np.float32(0.14454776), np.float32(0.13598004), np.float32(0.12793288), np.float32(0.12308367), np.float32(0.12733983), np.float32(0.12138179), np.float32(0.10949605), np.float32(0.09830275), np.float32(0.10512328), np.float32(0.1058771), np.float32(0.0995202), np.float32(0.09942928), np.float32(0.096497595), np.float32(0.09019411), np.float32(0.08674608), np.float32(0.100703724), np.float32(0.0962296), np.float32(0.093017206), np.float32(0.096296325), np.float32(0.09502016), np.float32(0.09626318), np.float32(0.09807545), np.float32(0.095043026), np.float32(0.09852598), np.float32(0.10397497), np.float32(0.11201619), np.float32(0.10883197), np.float32(0.12744081), np.float32(0.14743389), np.float32(0.15568587), np.float32(0.15615314), np.float32(0.14133506), np.float32(0.15804677), np.float32(0.14561114), np.float32(0.14399984), np.float32(0.13836439), np.float32(0.17225628), np.float32(0.19095133), np.float32(0.16597435), np.float32(0.16019534), np.float32(0.16227078), np.float32(0.14144944), np.float32(0.13110027), np.float32(0.118799396), np.float32(0.13672385), np.float32(0.11922535), np.float32(0.10640834), np.float32(0.12969622), np.float32(0.1326821), np.float32(0.118290424), np.float32(0.123073526), np.float32(0.121171094), np.float32(0.12096677), np.float32(0.120224506), np.float32(0.13775904), np.float32(0.13126461), np.float32(0.12085445), np.float32(0.11904821), np.float32(0.12922283), np.float32(0.13048936), np.float32(0.11154489), np.float32(0.10858991), np.float32(0.12064607), np.float32(0.12279359), np.float32(0.10671216), np.float32(0.1056403), np.float32(0.120235205), np.float32(0.107040025), np.float32(0.09534615), np.float32(0.11097881), np.float32(0.12224271), np.float32(0.10578715), np.float32(0.093961164), np.float32(0.08394796), np.float32(0.06904849), np.float32(0.06480997), np.float32(0.067841284), np.float32(0.05725143), np.float32(0.052969117), np.float32(0.05012663), np.float32(0.047987703), np.float32(0.04476628), np.float32(0.045913365), np.float32(0.05218519), np.float32(0.05463414), np.float32(0.06040812), np.float32(0.06973274), np.float32(0.0735017), np.float32(0.07823482), np.float32(0.0860013), np.float32(0.087428644), np.float32(0.09347786), np.float32(0.09901875), np.float32(0.09795399), np.float32(0.09874931), np.float32(0.10084865), np.float32(0.12149879), np.float32(0.11181806), np.float32(0.103460014), np.float32(0.124233976), np.float32(0.13778606), np.float32(0.13349986), np.float32(0.14946991), np.float32(0.15338303), np.float32(0.14371789), np.float32(0.13523833), np.float32(0.15040183), np.float32(0.14853893), np.float32(0.12753601), np.float32(0.14080171), np.float32(0.12783045), np.float32(0.12221282), np.float32(0.12609023), np.float32(0.123328336), np.float32(0.11511102), np.float32(0.11914466), np.float32(0.12086325), np.float32(0.12710576), np.float32(0.116487525), np.float32(0.12913378), np.float32(0.1182669), np.float32(0.11624826), np.float32(0.11731295), np.float32(0.104674816), np.float32(0.10667126), np.float32(0.110343724), np.float32(0.11046708), np.float32(0.11443841), np.float32(0.11305069), np.float32(0.1174575), np.float32(0.12666312), np.float32(0.11127249), np.float32(0.12019354), np.float32(0.105305135), np.float32(0.1010996), np.float32(0.11090764), np.float32(0.13769132), np.float32(0.13749203), np.float32(0.16122381), np.float32(0.19186659), np.float32(0.19080397), np.float32(0.19246152), np.float32(0.34388396), np.float32(0.42110413), np.float32(0.46893287), np.float32(0.55007684), np.float32(0.5618801), np.float32(0.5916571), np.float32(0.594159), np.float32(0.6531734), np.float32(0.6943297), np.float32(0.7305137), np.float32(0.718908), np.float32(0.7658816), np.float32(0.8171611), np.float32(0.8336469), np.float32(0.8276924), np.float32(0.87820023), np.float32(0.89015424), np.float32(0.90315837), np.float32(0.90922374), np.float32(0.90563726), np.float32(0.89967865), np.float32(0.9094864), np.float32(0.9173266), np.float32(0.9197758), np.float32(0.9296867), np.float32(0.93253684), np.float32(0.933052), np.float32(0.93508714), np.float32(0.932753), np.float32(0.9437359), np.float32(0.9529609), np.float32(0.9566493), np.float32(0.96404237), np.float32(0.96791625), np.float32(0.9708247), np.float32(0.9688904), np.float32(0.9652942), np.float32(0.95898026), np.float32(0.95090264), np.float32(0.940604), np.float32(0.93276566), np.float32(0.9231107), np.float32(0.9196688), np.float32(0.92263544), np.float32(0.92105055), np.float32(0.91299766), np.float32(0.9134924), np.float32(0.9049216), np.float32(0.9077756), np.float32(0.8959793), np.float32(0.89919245), np.float32(0.90012723), np.float32(0.89723825), np.float32(0.8834209), np.float32(0.8785515), np.float32(0.87630147), np.float32(0.8823032), np.float32(0.8864761), np.float32(0.896797), np.float32(0.90425247), np.float32(0.911943), np.float32(0.9237819), np.float32(0.9363114), np.float32(0.9451113), np.float32(0.94751465), np.float32(0.95194197), np.float32(0.9574303), np.float32(0.9643936), np.float32(0.9681903), np.float32(0.9708574), np.float32(0.97052884), np.float32(0.975339), np.float32(0.9748011), np.float32(0.974232), np.float32(0.97577), np.float32(0.97701424), np.float32(0.976914), np.float32(0.9783999), np.float32(0.97981185), np.float32(0.97960573), np.float32(0.9784767), np.float32(0.9787153), np.float32(0.97889394), np.float32(0.9798535), np.float32(0.97940993), np.float32(0.97990763), np.float32(0.9806138), np.float32(0.9815891), np.float32(0.98225176), np.float32(0.98271227), np.float32(0.98193145), np.float32(0.98143893), np.float32(0.98123163), np.float32(0.981616), np.float32(0.98175335), np.float32(0.98183113), np.float32(0.98232967), np.float32(0.9826188), np.float32(0.98261905), np.float32(0.98237705), np.float32(0.9818923), np.float32(0.9818995), np.float32(0.9816328), np.float32(0.981223), np.float32(0.9812959), np.float32(0.98130244), np.float32(0.9794573), np.float32(0.97903055), np.float32(0.9778472), np.float32(0.9772853), np.float32(0.9775155), np.float32(0.97632015), np.float32(0.974631), np.float32(0.97334236), np.float32(0.9724524), np.float32(0.97378325), np.float32(0.9715685), np.float32(0.97026336), np.float32(0.9707233), np.float32(0.9693142), np.float32(0.97036225), np.float32(0.9697807), np.float32(0.9677223), np.float32(0.967681), np.float32(0.96624804), np.float32(0.9659761), np.float32(0.9674604), np.float32(0.9654889), np.float32(0.96430093), np.float32(0.9653239), np.float32(0.9663344), np.float32(0.96454316), np.float32(0.96298105), np.float32(0.9614832), np.float32(0.96172416), np.float32(0.96280277), np.float32(0.9649313), np.float32(0.9630494), np.float32(0.96295905), np.float32(0.9603707), np.float32(0.96050864), np.float32(0.95836246), np.float32(0.9593378), np.float32(0.9583579), np.float32(0.9543153), np.float32(0.95418024), np.float32(0.95460546), np.float32(0.9513564), np.float32(0.95171845), np.float32(0.95135444), np.float32(0.9510541), np.float32(0.95686156), np.float32(0.95534563), np.float32(0.95672166), np.float32(0.9565116), np.float32(0.9568384)], 'MVNGIEDMDAIANDLVEQESTGSPLFSGTNLNKRLRSKVWDDFIPTFAEGRIVRAKCMHCHQVFGGTNGTSSLLRHLASCVPATLKRAKMQEHTSLPCTQKGTVSAGSDLKQKKLPFLPSNQKKCVGTDDMIPVQKELALLDTPTTMTRMNQEVVQNGSHEDLAEQKNLALPGISTDNNGRNQSNKENTSAEQIGILADTSQKHEVDENASHEELIKILAMHGHLPKMVDQDGFRELVTWLNPLVKMPSHDDLMMNTLNLFQKEKSKLMQEFTALRSRVCLSVYMWHYHPVLAFLCLRVHYIDGEWEKQQKVITFRAVDSSCNAKELSDIISGAVEHWGLDGKVFCIILDDAFIDNSVALTVKANLHERNPLSANQSLFVVRYATHLVDRVIQVGLDELEKTLEKQSKFSKCTNGRTPAAVQYPNCRYAPASEDWWTAGKISDKLDNLHKRVGSTKRYPTPAHLFNMLWNVKQDVHYESLIYCYKDDDTFSKILVKMQNKFKESWKICFFHCCMPMIMDPECRLERIKSSVWLFGSEKNDVLRTLASLFNEYLDQAENPNNSSGSKTSKGTVVDADTLVEYYSHWGQCSERPMTELDQYLQAPHLTTSEPVGLKGAVGKPSDLQWWKEHSRNYPTVARMARDVLALPCISDWKAATRTATLAISESGSKQWVEELVCTQDWLTPAGANQESTDDL': [np.float32(0.85108423), np.float32(0.89395803), np.float32(0.89019763), np.float32(0.90351284), np.float32(0.89673173), np.float32(0.9055333), np.float32(0.9119007), np.float32(0.89565885), np.float32(0.8608314), np.float32(0.87201595), np.float32(0.8616168), np.float32(0.8690003), np.float32(0.8505564), np.float32(0.8022427), np.float32(0.8394038), np.float32(0.8206592), np.float32(0.838491), np.float32(0.84068924), np.float32(0.82429415), np.float32(0.7906699), np.float32(0.7635938), np.float32(0.7869514), np.float32(0.7975048), np.float32(0.7911328), np.float32(0.81411886), np.float32(0.78247786), np.float32(0.74235487), np.float32(0.7341969), np.float32(0.694036), np.float32(0.66284645), np.float32(0.6549799), np.float32(0.6024127), np.float32(0.5138688), np.float32(0.48408812), np.float32(0.4421241), np.float32(0.39314574), np.float32(0.3330598), np.float32(0.3209353), np.float32(0.30517304), np.float32(0.26083022), np.float32(0.2271448), np.float32(0.2104577), np.float32(0.21728595), np.float32(0.21645933), np.float32(0.22613285), np.float32(0.21716829), np.float32(0.22385588), np.float32(0.21621227), np.float32(0.20823608), np.float32(0.204278), np.float32(0.20177437), np.float32(0.21111745), np.float32(0.20434298), np.float32(0.18228368), np.float32(0.18872432), np.float32(0.17139283), np.float32(0.19376713), np.float32(0.17449105), np.float32(0.18786375), np.float32(0.17964521), np.float32(0.18367547), np.float32(0.16407585), np.float32(0.16807303), np.float32(0.17764293), np.float32(0.19322044), np.float32(0.16430035), np.float32(0.17178765), np.float32(0.20618357), np.float32(0.17708135), np.float32(0.17731069), np.float32(0.17185923), np.float32(0.16214125), np.float32(0.16531678), np.float32(0.16825238), np.float32(0.17126982), np.float32(0.1876496), np.float32(0.19598503), np.float32(0.22097787), np.float32(0.24944349), np.float32(0.31077272), np.float32(0.37636992), np.float32(0.40048945), np.float32(0.423018), np.float32(0.46578613), np.float32(0.50023913), np.float32(0.48829162), np.float32(0.55559385), np.float32(0.5859819), np.float32(0.63908947), np.float32(0.6832456), np.float32(0.70707756), np.float32(0.7380017), np.float32(0.7830014), np.float32(0.8232691), np.float32(0.8365488), np.float32(0.8533399), np.float32(0.87128323), np.float32(0.9040969), np.float32(0.9066524), np.float32(0.92771083), np.float32(0.9431709), np.float32(0.94815564), np.float32(0.9564961), np.float32(0.9694772), np.float32(0.9700421), np.float32(0.97182083), np.float32(0.97172505), np.float32(0.97147346), np.float32(0.97197986), np.float32(0.9730076), np.float32(0.9746909), np.float32(0.97574025), np.float32(0.9746227), np.float32(0.97342026), np.float32(0.974905), np.float32(0.9733472), np.float32(0.97135645), np.float32(0.9682557), np.float32(0.96694875), np.float32(0.96831256), np.float32(0.96814406), np.float32(0.9648507), np.float32(0.961118), np.float32(0.9552029), np.float32(0.95734704), np.float32(0.9567677), np.float32(0.9493206), np.float32(0.96301454), np.float32(0.9639591), np.float32(0.9596992), np.float32(0.964895), np.float32(0.9641132), np.float32(0.964715), np.float32(0.96589), np.float32(0.9659564), np.float32(0.96432257), np.float32(0.96343267), np.float32(0.9633726), np.float32(0.96083695), np.float32(0.96206516), np.float32(0.95995927), np.float32(0.95824236), np.float32(0.9569682), np.float32(0.95330095), np.float32(0.9569716), np.float32(0.9595889), np.float32(0.95714146), np.float32(0.95789355), np.float32(0.9563157), np.float32(0.95828825), np.float32(0.958698), np.float32(0.959228), np.float32(0.9561353), np.float32(0.95759326), np.float32(0.95425874), np.float32(0.95821184), np.float32(0.9585921), np.float32(0.9642013), np.float32(0.965462), np.float32(0.9679863), np.float32(0.9690522), np.float32(0.9685514), np.float32(0.9711892), np.float32(0.97167724), np.float32(0.9731882), np.float32(0.97331434), np.float32(0.9742303), np.float32(0.97306406), np.float32(0.9723389), np.float32(0.9731948), np.float32(0.9731478), np.float32(0.9733608), np.float32(0.9729614), np.float32(0.9733542), np.float32(0.97377896), np.float32(0.9740622), np.float32(0.9754242), np.float32(0.97576696), np.float32(0.9762239), np.float32(0.97607666), np.float32(0.9766812), np.float32(0.9753489), np.float32(0.9751775), np.float32(0.971219), np.float32(0.96909225), np.float32(0.968014), np.float32(0.9600886), np.float32(0.96014893), np.float32(0.95413357), np.float32(0.9503409), np.float32(0.9549868), np.float32(0.9502878), np.float32(0.94910926), np.float32(0.94362605), np.float32(0.9370968), np.float32(0.92239195), np.float32(0.91706085), np.float32(0.91448045), np.float32(0.8945719), np.float32(0.8594639), np.float32(0.8079045), np.float32(0.7714297), np.float32(0.7302331), np.float32(0.6309752), np.float32(0.51817036), np.float32(0.48614067), np.float32(0.45852238), np.float32(0.391924), np.float32(0.3290732), np.float32(0.30657825), np.float32(0.2775946), np.float32(0.25042626), np.float32(0.24432285), np.float32(0.20100532), np.float32(0.16420962), np.float32(0.15149942), np.float32(0.12893131), np.float32(0.10806921), np.float32(0.107281335), np.float32(0.09906989), np.float32(0.09793588), np.float32(0.08460767), np.float32(0.06924351), np.float32(0.074493), np.float32(0.08315693), np.float32(0.072207935), np.float32(0.06615773), np.float32(0.08129808), np.float32(0.07985004), np.float32(0.067541525), np.float32(0.07280582), np.float32(0.085181944), np.float32(0.08363724), np.float32(0.08058175), np.float32(0.09255152), np.float32(0.08726226), np.float32(0.08652354), np.float32(0.09645622), np.float32(0.09879887), np.float32(0.09262123), np.float32(0.096134715), np.float32(0.09098795), np.float32(0.08153277), np.float32(0.070176855), np.float32(0.06525154), np.float32(0.062475335), np.float32(0.06660846), np.float32(0.06449506), np.float32(0.064337716), np.float32(0.065801375), np.float32(0.076175906), np.float32(0.08676588), np.float32(0.09640979), np.float32(0.10830642), np.float32(0.12121477), np.float32(0.119252644), np.float32(0.112892196), np.float32(0.1129765), np.float32(0.1162081), np.float32(0.11683401), np.float32(0.1034625), np.float32(0.09739991), np.float32(0.09866881), np.float32(0.086168975), np.float32(0.07932419), np.float32(0.07949566), np.float32(0.083836876), np.float32(0.081299655), np.float32(0.074794196), np.float32(0.083507076), np.float32(0.08347674), np.float32(0.0740569), np.float32(0.07124187), np.float32(0.067597754), np.float32(0.051857572), np.float32(0.044766862), np.float32(0.03997343), np.float32(0.036427762), np.float32(0.033589877), np.float32(0.027256064), np.float32(0.025125504), np.float32(0.023450103), np.float32(0.020260483), np.float32(0.017318929), np.float32(0.015262891), np.float32(0.01452628), np.float32(0.013426328), np.float32(0.011978382), np.float32(0.012853095), np.float32(0.012635308), np.float32(0.011754107), np.float32(0.01403822), np.float32(0.01466134), np.float32(0.019091278), np.float32(0.01975154), np.float32(0.023905091), np.float32(0.03532398), np.float32(0.04200991), np.float32(0.05730135), np.float32(0.058298036), np.float32(0.060816783), np.float32(0.057503603), np.float32(0.055210207), np.float32(0.05587779), np.float32(0.061491042), np.float32(0.06927976), np.float32(0.07247861), np.float32(0.084324285), np.float32(0.09641583), np.float32(0.10938815), np.float32(0.10762005), np.float32(0.12734571), np.float32(0.1168189), np.float32(0.13069639), np.float32(0.13735507), np.float32(0.12830375), np.float32(0.12570035), np.float32(0.115905836), np.float32(0.11307283), np.float32(0.09088469), np.float32(0.082198836), np.float32(0.07741118), np.float32(0.07446448), np.float32(0.06443761), np.float32(0.076460816), np.float32(0.08570637), np.float32(0.08250116), np.float32(0.08725196), np.float32(0.08622687), np.float32(0.09538606), np.float32(0.10052467), np.float32(0.0966216), np.float32(0.08538328), np.float32(0.07303637), np.float32(0.061693296), np.float32(0.05042402), np.float32(0.04308897), np.float32(0.03310172), np.float32(0.031277318), np.float32(0.03521219), np.float32(0.03356092), np.float32(0.030364843), np.float32(0.03324954), np.float32(0.037206184), np.float32(0.038347673), np.float32(0.037995134), np.float32(0.037931133), np.float32(0.040965978), np.float32(0.036219858), np.float32(0.030910116), np.float32(0.029192274), np.float32(0.029472152), np.float32(0.027623398), np.float32(0.026966216), np.float32(0.027034827), np.float32(0.029368201), np.float32(0.039673597), np.float32(0.055969063), np.float32(0.071511514), np.float32(0.08714064), np.float32(0.10308605), np.float32(0.12272682), np.float32(0.1276048), np.float32(0.13270114), np.float32(0.12617543), np.float32(0.1186585), np.float32(0.11366973), np.float32(0.100698955), np.float32(0.08526155), np.float32(0.076912396), np.float32(0.07525393), np.float32(0.07325421), np.float32(0.068437375), np.float32(0.06474086), np.float32(0.07286082), np.float32(0.06124824), np.float32(0.058682494), np.float32(0.056344192), np.float32(0.058386683), np.float32(0.05019024), np.float32(0.040630456), np.float32(0.038181454), np.float32(0.033878524), np.float32(0.03008022), np.float32(0.026657697), np.float32(0.03057127), np.float32(0.035018485), np.float32(0.031130346), np.float32(0.03447612), np.float32(0.041590996), np.float32(0.0425931), np.float32(0.044398736), np.float32(0.053427983), np.float32(0.061977506), np.float32(0.06723212), np.float32(0.07366161), np.float32(0.08844915), np.float32(0.096797965), np.float32(0.0972343), np.float32(0.12520319), np.float32(0.13976054), np.float32(0.14957055), np.float32(0.1655034), np.float32(0.21584612), np.float32(0.25145075), np.float32(0.2402754), np.float32(0.27747834), np.float32(0.30276892), np.float32(0.34399503), np.float32(0.3146311), np.float32(0.3649569), np.float32(0.3763367), np.float32(0.35423964), np.float32(0.3388611), np.float32(0.38227117), np.float32(0.4482159), np.float32(0.41901693), np.float32(0.39457428), np.float32(0.41568956), np.float32(0.41325825), np.float32(0.37442908), np.float32(0.40095058), np.float32(0.39263687), np.float32(0.3242241), np.float32(0.33945054), np.float32(0.32544684), np.float32(0.28941023), np.float32(0.28195864), np.float32(0.24360159), np.float32(0.20819826), np.float32(0.19620918), np.float32(0.18807591), np.float32(0.1791586), np.float32(0.15613556), np.float32(0.17489438), np.float32(0.18172428), np.float32(0.16468143), np.float32(0.14029323), np.float32(0.1846275), np.float32(0.18032682), np.float32(0.17347695), np.float32(0.16056973), np.float32(0.16476318), np.float32(0.16195735), np.float32(0.17054941), np.float32(0.16719669), np.float32(0.17286359), np.float32(0.16986175), np.float32(0.17091627), np.float32(0.1656749), np.float32(0.16509661), np.float32(0.16427188), np.float32(0.13154843), np.float32(0.13777767), np.float32(0.14181894), np.float32(0.1289866), np.float32(0.11965008), np.float32(0.12938565), np.float32(0.12256346), np.float32(0.11490185), np.float32(0.1344134), np.float32(0.13857576), np.float32(0.13445035), np.float32(0.12335944), np.float32(0.12902695), np.float32(0.11476735), np.float32(0.110947676), np.float32(0.10552997), np.float32(0.077891275), np.float32(0.060804807), np.float32(0.05672335), np.float32(0.045712393), np.float32(0.044122327), np.float32(0.04361606), np.float32(0.043080024), np.float32(0.045191634), np.float32(0.05889877), np.float32(0.06534113), np.float32(0.05777461), np.float32(0.06519654), np.float32(0.07352181), np.float32(0.06907433), np.float32(0.06473497), np.float32(0.07031214), np.float32(0.07104205), np.float32(0.061290655), np.float32(0.06218611), np.float32(0.07131766), np.float32(0.074433036), np.float32(0.07416686), np.float32(0.075193726), np.float32(0.088499606), np.float32(0.10006735), np.float32(0.10720068), np.float32(0.10526629), np.float32(0.1046644), np.float32(0.1006602), np.float32(0.08929134), np.float32(0.07546832), np.float32(0.07031777), np.float32(0.057875235), np.float32(0.052132286), np.float32(0.05499436), np.float32(0.055558283), np.float32(0.05206328), np.float32(0.056833044), np.float32(0.06754936), np.float32(0.065795735), np.float32(0.06078531), np.float32(0.07680886), np.float32(0.071922466), np.float32(0.06542283), np.float32(0.053957324), np.float32(0.062175624), np.float32(0.055365965), np.float32(0.048027508), np.float32(0.049421005), np.float32(0.05428962), np.float32(0.04596743), np.float32(0.04570953), np.float32(0.05295087), np.float32(0.053467665), np.float32(0.0540397), np.float32(0.060676727), np.float32(0.06779246), np.float32(0.07585438), np.float32(0.08656511), np.float32(0.08923456), np.float32(0.09179343), np.float32(0.089263655), np.float32(0.08090187), np.float32(0.081819326), np.float32(0.07920454), np.float32(0.0645993), np.float32(0.06150508), np.float32(0.061791424), np.float32(0.057307508), np.float32(0.04689568), np.float32(0.04545387), np.float32(0.052100923), np.float32(0.047115307), np.float32(0.046145495), np.float32(0.05276407), np.float32(0.058810953), np.float32(0.06335333), np.float32(0.070725456), np.float32(0.079741694), np.float32(0.0871787), np.float32(0.09153413), np.float32(0.09103113), np.float32(0.10092175), np.float32(0.11393699), np.float32(0.12637697), np.float32(0.15701866), np.float32(0.20207697), np.float32(0.22959797), np.float32(0.28286698), np.float32(0.38850656), np.float32(0.4551985), np.float32(0.5026441), np.float32(0.5975259), np.float32(0.6948643), np.float32(0.7213853), np.float32(0.7327188), np.float32(0.7587391), np.float32(0.74549294), np.float32(0.71596277), np.float32(0.7125495), np.float32(0.7810032), np.float32(0.7268471), np.float32(0.6723337), np.float32(0.6078302), np.float32(0.57619256), np.float32(0.51746386), np.float32(0.44661388), np.float32(0.3985286), np.float32(0.37021425), np.float32(0.2984088), np.float32(0.21621898), np.float32(0.18902075), np.float32(0.16436918), np.float32(0.12205705), np.float32(0.1069788), np.float32(0.09364072), np.float32(0.0812068), np.float32(0.07805056), np.float32(0.08096475), np.float32(0.081775114), np.float32(0.06936736), np.float32(0.08642537), np.float32(0.096245624), np.float32(0.10392309), np.float32(0.10726519), np.float32(0.11224229), np.float32(0.12930907), np.float32(0.15042292), np.float32(0.15464655), np.float32(0.18191396), np.float32(0.21375687), np.float32(0.19408223), np.float32(0.2109062), np.float32(0.23214038), np.float32(0.2596331), np.float32(0.28080162), np.float32(0.28489444), np.float32(0.32506716), np.float32(0.3514071), np.float32(0.35804972), np.float32(0.39312506), np.float32(0.46458408), np.float32(0.4303913), np.float32(0.4272267), np.float32(0.4764626), np.float32(0.3673096), np.float32(0.32394), np.float32(0.31909475), np.float32(0.32319784), np.float32(0.33872995), np.float32(0.27573028), np.float32(0.30667546), np.float32(0.28673962), np.float32(0.22549973), np.float32(0.20025662), np.float32(0.20344135), np.float32(0.15769055), np.float32(0.14455287), np.float32(0.12860581), np.float32(0.12898462), np.float32(0.108214006), np.float32(0.111001596), np.float32(0.10751979), np.float32(0.11068695), np.float32(0.11727335), np.float32(0.11731404), np.float32(0.10560785), np.float32(0.12026692), np.float32(0.12082755), np.float32(0.129911), np.float32(0.13847283), np.float32(0.1328496), np.float32(0.12553887), np.float32(0.13084659), np.float32(0.14998151), np.float32(0.12106344), np.float32(0.12531097), np.float32(0.15012747), np.float32(0.14603835), np.float32(0.13481262), np.float32(0.1431959), np.float32(0.14368509), np.float32(0.13855721), np.float32(0.13494644), np.float32(0.15752001), np.float32(0.1460566), np.float32(0.14800751), np.float32(0.15744662), np.float32(0.16340835), np.float32(0.16743293), np.float32(0.18000488), np.float32(0.16181147), np.float32(0.15187249), np.float32(0.16079327), np.float32(0.1523076), np.float32(0.14525041), np.float32(0.14422923), np.float32(0.13804294), np.float32(0.15708981), np.float32(0.17690247), np.float32(0.18908085), np.float32(0.19172616), np.float32(0.18195121), np.float32(0.20354113), np.float32(0.20042445), np.float32(0.193664), np.float32(0.19408618), np.float32(0.23782055), np.float32(0.28392738), np.float32(0.3443307), np.float32(0.40962076), np.float32(0.43228224), np.float32(0.45502186), np.float32(0.5005566), np.float32(0.5081028), np.float32(0.5883782), np.float32(0.63913417), np.float32(0.6864299), np.float32(0.68378985), np.float32(0.7141012), np.float32(0.7578627), np.float32(0.82042575), np.float32(0.83304864), np.float32(0.83537793), np.float32(0.78030306), np.float32(0.8210783), np.float32(0.8805645)], 'MVLYKNKKKQIINYANSNWGQNEGVEFQETMLQCILEAVIVSKDAKQVLSLLHELKLFENFLWQRVNTEMSLNHINLTCMLLLYKSKYEYITWDLIDENRFQLFFEKVIEVSLSLNLSEVVYMIQFITLCFQFSNIEKLRKLVYQLTNISILNSLDNLDKVKYLLHDSSSLTKAFDSYKEKRPSIVEKFPLHNLLSRWIHSLLIKSISYAQTEKQEAKVTPLLAIINMSLVLLSAFPTRRFAHPVIEDSCFYTALRMSLYYDSNELFKKMTDDLNYVLKFPFDNTRGNEYEKEQKIRNDELVYYHLQLTLFSDFQKELGDLVFCTQTSLQQRQKLEEITSFLSFNSLKSLCSKCYLRTSFPEKYAIKVDFEFLKNVFINTYDRTRLVNDYDEIINFTLKDVLGERSVMDQENSLTNYFLLQNTAIQYLSISFFMRQQSKAYKKLLLRSLYAELLNFSEQYRRLSIKNATKNLTKDNFFSLNNFKVTSVAPPQIGQVLPQFVKCQMGLSRPGPFHSALRDLKNSIKSPFLCLIYISKDMEYKLLHGNALDPLEGVTDFTIATICNDDVGMFQSDMQSDSDNKSINVYLSPFYYHSLAGLGEYRPKQLKFNFALVLSPEANKYWLDLNILVSLLNRAKEFPKWFEDLFLGFGTPDICAFPNAGLNSIYARNLFNTVEQLQSVLPNCHVPSNLSTESLLIKFYTNQNKISADVTASDRHFLLPSNRLYTYNDKQLESILRGSQPGLTMVNGPTRCGKHVLVCKLLEVLQDTSPNDRTVVLSDSNFSMNTLFTLLEKARCFHQGHLLYLSDEGKDETLERYGTLSSWISKLPGLLREIGRLAASIQAPGSHDASPDTALYFRDAYIKRLWEKYLNTVDDKDSVDAYNRFPFHSYFGDKSKRPIETYNKDNFFDYATKLYGELEYMFQQLEEIRPFGLLRYYEDQELYALCQQSRIIGCTWTSLSTRLGTLKEKGFCFNNLIVMNSQNISESSITSILLSNCEPTGFDRLVLLGNQYLTSGNQDINNTSNGSLFKRLRYLKSRIIDLNTQYNVRESISSLCSSIYPLDIKTVDSSPNKRLDYGNSGFAHEVQFINVGAFKGSQETEPVSGYKQNLGEAEYAVALFQYMRMLGYPTNEIVICTLYESQVSLLNEIISVRCSHNSFFGQPAFVGTVEKLPSDKRVNFVIFTTVESKEASDHWNPKTFYKAFSACSYGLYVLCNRDLFRSTRGLEKLWNEIEKTPDKLLLTTGEIYPSSHKIGSSVETFEIENLLHLSNYVVEMTKKRLNTN': [np.float32(0.49542305), np.float32(0.5415778), np.float32(0.5462304), np.float32(0.55184406), np.float32(0.5882523), np.float32(0.6135974), np.float32(0.6736035), np.float32(0.70552874), np.float32(0.68429494), np.float32(0.64347273), np.float32(0.5704472), np.float32(0.562937), np.float32(0.48299217), np.float32(0.41232213), np.float32(0.44098392), np.float32(0.4123195), np.float32(0.37407187), np.float32(0.34694728), np.float32(0.32372868), np.float32(0.31520206), np.float32(0.29878828), np.float32(0.27322882), np.float32(0.22959223), np.float32(0.2527533), np.float32(0.2723459), np.float32(0.2300817), np.float32(0.23674808), np.float32(0.22144786), np.float32(0.20219363), np.float32(0.17654172), np.float32(0.1539371), np.float32(0.19515152), np.float32(0.22133592), np.float32(0.18283004), np.float32(0.20921601), np.float32(0.16167977), np.float32(0.1333061), np.float32(0.106688), np.float32(0.08709162), np.float32(0.09726459), np.float32(0.10980872), np.float32(0.12477186), np.float32(0.11402488), np.float32(0.11459694), np.float32(0.12943491), np.float32(0.13525969), np.float32(0.13922411), np.float32(0.16123864), np.float32(0.17032544), np.float32(0.16622698), np.float32(0.16371064), np.float32(0.16556847), np.float32(0.16653974), np.float32(0.15445128), np.float32(0.12960765), np.float32(0.114916794), np.float32(0.104578845), np.float32(0.111065745), np.float32(0.101236776), np.float32(0.10148204), np.float32(0.1176469), np.float32(0.12301905), np.float32(0.1171686), np.float32(0.12411801), np.float32(0.122613266), np.float32(0.1069861), np.float32(0.10299165), np.float32(0.09884979), np.float32(0.08842826), np.float32(0.08329866), np.float32(0.0907002), np.float32(0.084691405), np.float32(0.07350081), np.float32(0.085856), np.float32(0.08410406), np.float32(0.08299359), np.float32(0.08581639), np.float32(0.08317845), np.float32(0.0893618), np.float32(0.08124128), np.float32(0.07887049), np.float32(0.07296343), np.float32(0.0740518), np.float32(0.07232445), np.float32(0.07714892), np.float32(0.0781837), np.float32(0.07665958), np.float32(0.08222922), np.float32(0.08563945), np.float32(0.08331226), np.float32(0.0847032), np.float32(0.08630863), np.float32(0.08527929), np.float32(0.08582358), np.float32(0.09745599), np.float32(0.10826445), np.float32(0.11351026), np.float32(0.10490315), np.float32(0.10369847), np.float32(0.09728283), np.float32(0.095776536), np.float32(0.08127921), np.float32(0.090330705), np.float32(0.09402515), np.float32(0.092759825), np.float32(0.09146798), np.float32(0.088556625), np.float32(0.08177151), np.float32(0.08260779), np.float32(0.07683409), np.float32(0.062812515), np.float32(0.047674924), np.float32(0.042894285), np.float32(0.043829758), np.float32(0.03807268), np.float32(0.034092117), np.float32(0.033672787), np.float32(0.034916703), np.float32(0.028339319), np.float32(0.025417846), np.float32(0.028385667), np.float32(0.029072704), np.float32(0.029250603), np.float32(0.030355504), np.float32(0.028653253), np.float32(0.030803297), np.float32(0.03321757), np.float32(0.031013595), np.float32(0.02875164), np.float32(0.033661958), np.float32(0.028125083), np.float32(0.024195386), np.float32(0.026120478), np.float32(0.028601957), np.float32(0.029653497), np.float32(0.032733977), np.float32(0.03636587), np.float32(0.035415232), np.float32(0.040380355), np.float32(0.044621952), np.float32(0.04645778), np.float32(0.054715436), np.float32(0.06028062), np.float32(0.06133075), np.float32(0.0686065), np.float32(0.076478936), np.float32(0.06351913), np.float32(0.07767018), np.float32(0.08775165), np.float32(0.06907974), np.float32(0.07002151), np.float32(0.07551284), np.float32(0.070593536), np.float32(0.052653145), np.float32(0.07056244), np.float32(0.07257875), np.float32(0.069857486), np.float32(0.0792069), np.float32(0.08011504), np.float32(0.073596366), np.float32(0.075592786), np.float32(0.09549112), np.float32(0.087770745), np.float32(0.086249), np.float32(0.109307304), np.float32(0.11225133), np.float32(0.10803288), np.float32(0.10540873), np.float32(0.11909162), np.float32(0.13431112), np.float32(0.14193523), np.float32(0.14891922), np.float32(0.15340203), np.float32(0.15399574), np.float32(0.13371502), np.float32(0.1564845), np.float32(0.18277846), np.float32(0.17913797), np.float32(0.18186834), np.float32(0.16764182), np.float32(0.16610852), np.float32(0.16055971), np.float32(0.15066305), np.float32(0.15501127), np.float32(0.15767169), np.float32(0.16090353), np.float32(0.13365377), np.float32(0.123855524), np.float32(0.106807545), np.float32(0.089335285), np.float32(0.08118609), np.float32(0.060214445), np.float32(0.048774306), np.float32(0.046559922), np.float32(0.040503047), np.float32(0.032729212), np.float32(0.032244258), np.float32(0.031063551), np.float32(0.031422388), np.float32(0.033365425), np.float32(0.035144206), np.float32(0.042505626), np.float32(0.046146575), np.float32(0.049879134), np.float32(0.058799457), np.float32(0.0634617), np.float32(0.07859965), np.float32(0.07933598), np.float32(0.083128035), np.float32(0.07800077), np.float32(0.08101183), np.float32(0.08595847), np.float32(0.08326393), np.float32(0.075333625), np.float32(0.08152845), np.float32(0.08409429), np.float32(0.07813595), np.float32(0.060884558), np.float32(0.059558082), np.float32(0.060871705), np.float32(0.057866856), np.float32(0.05327116), np.float32(0.05062878), np.float32(0.045142405), np.float32(0.038825274), np.float32(0.03252841), np.float32(0.02861432), np.float32(0.028422212), np.float32(0.02698438), np.float32(0.025107939), np.float32(0.023517275), np.float32(0.025408626), np.float32(0.028440682), np.float32(0.030549254), np.float32(0.030844038), np.float32(0.033680245), np.float32(0.03372406), np.float32(0.03497003), np.float32(0.03589637), np.float32(0.03606049), np.float32(0.037249226), np.float32(0.041946694), np.float32(0.040256508), np.float32(0.03897523), np.float32(0.0407814), np.float32(0.04219092), np.float32(0.03851052), np.float32(0.036947265), np.float32(0.039263535), np.float32(0.038560953), np.float32(0.038096283), np.float32(0.034289904), np.float32(0.033873923), np.float32(0.03769506), np.float32(0.03486779), np.float32(0.03128083), np.float32(0.03491048), np.float32(0.04009591), np.float32(0.03842949), np.float32(0.036722563), np.float32(0.04059873), np.float32(0.039759528), np.float32(0.04104631), np.float32(0.04502206), np.float32(0.05086017), np.float32(0.052455842), np.float32(0.051602453), np.float32(0.059274375), np.float32(0.05803451), np.float32(0.058831833), np.float32(0.06486054), np.float32(0.07194569), np.float32(0.08042764), np.float32(0.09350307), np.float32(0.09873367), np.float32(0.108460486), np.float32(0.11764537), np.float32(0.11516991), np.float32(0.13155432), np.float32(0.14837402), np.float32(0.16156153), np.float32(0.16804394), np.float32(0.19491099), np.float32(0.21539274), np.float32(0.19806668), np.float32(0.19794787), np.float32(0.22080374), np.float32(0.21086475), np.float32(0.19912186), np.float32(0.18763216), np.float32(0.17684743), np.float32(0.16072895), np.float32(0.16224317), np.float32(0.15143073), np.float32(0.14125493), np.float32(0.12948543), np.float32(0.11453843), np.float32(0.101911426), np.float32(0.08935291), np.float32(0.07706389), np.float32(0.07235318), np.float32(0.068226896), np.float32(0.06324604), np.float32(0.05869295), np.float32(0.05845567), np.float32(0.061051328), np.float32(0.050992347), np.float32(0.043334167), np.float32(0.04459846), np.float32(0.039801612), np.float32(0.035612732), np.float32(0.03284699), np.float32(0.029749507), np.float32(0.031183237), np.float32(0.033486307), np.float32(0.034566686), np.float32(0.038082052), np.float32(0.043537203), np.float32(0.052432597), np.float32(0.05847571), np.float32(0.066564165), np.float32(0.075822584), np.float32(0.09144258), np.float32(0.0966781), np.float32(0.10017893), np.float32(0.10295609), np.float32(0.103884496), np.float32(0.10050629), np.float32(0.09036553), np.float32(0.0848324), np.float32(0.08859853), np.float32(0.09136634), np.float32(0.08511915), np.float32(0.0924624), np.float32(0.09494901), np.float32(0.087703586), np.float32(0.09165234), np.float32(0.10018942), np.float32(0.092063226), np.float32(0.08418694), np.float32(0.08048134), np.float32(0.0835731), np.float32(0.07896111), np.float32(0.07564872), np.float32(0.069275685), np.float32(0.06598911), np.float32(0.06543508), np.float32(0.07331977), np.float32(0.060194664), np.float32(0.060089342), np.float32(0.072243035), np.float32(0.08290586), np.float32(0.07987751), np.float32(0.08035535), np.float32(0.0874609), np.float32(0.091822475), np.float32(0.094935976), np.float32(0.08927488), np.float32(0.08644337), np.float32(0.09270803), np.float32(0.084497586), np.float32(0.07701561), np.float32(0.08550833), np.float32(0.10045069), np.float32(0.089739606), np.float32(0.073187664), np.float32(0.07658747), np.float32(0.084147006), np.float32(0.085289024), np.float32(0.08552243), np.float32(0.0909081), np.float32(0.08715705), np.float32(0.09163692), np.float32(0.10007775), np.float32(0.08139435), np.float32(0.0672995), np.float32(0.0723563), np.float32(0.07291539), np.float32(0.081899345), np.float32(0.07916948), np.float32(0.09316216), np.float32(0.08989674), np.float32(0.08358327), np.float32(0.08180463), np.float32(0.085879296), np.float32(0.09449826), np.float32(0.084320225), np.float32(0.089476116), np.float32(0.09517923), np.float32(0.098401085), np.float32(0.10981007), np.float32(0.108851805), np.float32(0.10012529), np.float32(0.12390956), np.float32(0.10153361), np.float32(0.10347186), np.float32(0.09597428), np.float32(0.09762446), np.float32(0.10182062), np.float32(0.11351628), np.float32(0.11120149), np.float32(0.10917791), np.float32(0.10800793), np.float32(0.10883403), np.float32(0.10356125), np.float32(0.1111157), np.float32(0.1179919), np.float32(0.11003394), np.float32(0.10647464), np.float32(0.107423), np.float32(0.12489126), np.float32(0.10764026), np.float32(0.10072987), np.float32(0.09799651), np.float32(0.101603724), np.float32(0.08765107), np.float32(0.07223356), np.float32(0.0591718), np.float32(0.052685507), np.float32(0.052362174), np.float32(0.04960616), np.float32(0.044054773), np.float32(0.043734614), np.float32(0.04302896), np.float32(0.042745184), np.float32(0.04154267), np.float32(0.04228545), np.float32(0.04547386), np.float32(0.049128637), np.float32(0.048868142), np.float32(0.049162976), np.float32(0.050623477), np.float32(0.05103033), np.float32(0.04734178), np.float32(0.043096), np.float32(0.04573605), np.float32(0.049474724), np.float32(0.049618527), np.float32(0.046226833), np.float32(0.0459033), np.float32(0.052092027), np.float32(0.048563585), np.float32(0.049826834), np.float32(0.056359086), np.float32(0.057305716), np.float32(0.058236666), np.float32(0.06398277), np.float32(0.060246494), np.float32(0.051028274), np.float32(0.050564896), np.float32(0.055057112), np.float32(0.04889032), np.float32(0.046135593), np.float32(0.052997816), np.float32(0.061915025), np.float32(0.062003184), np.float32(0.06170459), np.float32(0.06746469), np.float32(0.083160385), np.float32(0.0940942), np.float32(0.116406485), np.float32(0.14231837), np.float32(0.16848767), np.float32(0.19163063), np.float32(0.2112012), np.float32(0.21748543), np.float32(0.20189044), np.float32(0.213524), np.float32(0.20082197), np.float32(0.22195493), np.float32(0.23398794), np.float32(0.20867227), np.float32(0.24457712), np.float32(0.20933035), np.float32(0.21682428), np.float32(0.24212398), np.float32(0.22427613), np.float32(0.27802646), np.float32(0.24977532), np.float32(0.2713435), np.float32(0.28612688), np.float32(0.28091362), np.float32(0.25235543), np.float32(0.21774904), np.float32(0.20381188), np.float32(0.165304), np.float32(0.13235995), np.float32(0.13198818), np.float32(0.13590455), np.float32(0.11142999), np.float32(0.115509845), np.float32(0.09406049), np.float32(0.102238625), np.float32(0.106083415), np.float32(0.090805374), np.float32(0.09465737), np.float32(0.08618837), np.float32(0.09388742), np.float32(0.09937974), np.float32(0.10281942), np.float32(0.10629314), np.float32(0.09920869), np.float32(0.091671415), np.float32(0.08023756), np.float32(0.07454999), np.float32(0.07196632), np.float32(0.07715123), np.float32(0.07370955), np.float32(0.06827846), np.float32(0.07763473), np.float32(0.07978268), np.float32(0.07642042), np.float32(0.077413894), np.float32(0.08868553), np.float32(0.08058443), np.float32(0.08171118), np.float32(0.07421458), np.float32(0.06627123), np.float32(0.05885668), np.float32(0.053239714), np.float32(0.04723333), np.float32(0.0405655), np.float32(0.035800464), np.float32(0.03203142), np.float32(0.03370805), np.float32(0.03443419), np.float32(0.032505564), np.float32(0.032099567), np.float32(0.03270231), np.float32(0.03537804), np.float32(0.03215278), np.float32(0.029244903), np.float32(0.032386996), np.float32(0.033831634), np.float32(0.03350663), np.float32(0.034839254), np.float32(0.035325453), np.float32(0.03584113), np.float32(0.038338423), np.float32(0.040599465), np.float32(0.046406314), np.float32(0.05177105), np.float32(0.056414943), np.float32(0.063355744), np.float32(0.07289834), np.float32(0.07531576), np.float32(0.08185037), np.float32(0.08196985), np.float32(0.07273925), np.float32(0.070689626), np.float32(0.06627102), np.float32(0.062026583), np.float32(0.06795777), np.float32(0.067598484), np.float32(0.07509937), np.float32(0.07528252), np.float32(0.07635247), np.float32(0.0776826), np.float32(0.066310726), np.float32(0.07176687), np.float32(0.076071575), np.float32(0.07628652), np.float32(0.07285486), np.float32(0.08733026), np.float32(0.08785588), np.float32(0.09238906), np.float32(0.10441236), np.float32(0.1329223), np.float32(0.13633624), np.float32(0.16120678), np.float32(0.16389763), np.float32(0.16900952), np.float32(0.17545348), np.float32(0.18011948), np.float32(0.20525163), np.float32(0.19082053), np.float32(0.1766051), np.float32(0.16076316), np.float32(0.16485631), np.float32(0.16358306), np.float32(0.15329425), np.float32(0.13604707), np.float32(0.12059348), np.float32(0.111676596), np.float32(0.099636964), np.float32(0.09325263), np.float32(0.085064985), np.float32(0.07149727), np.float32(0.07132927), np.float32(0.06452888), np.float32(0.05823602), np.float32(0.051860116), np.float32(0.056296114), np.float32(0.053597827), np.float32(0.049479593), np.float32(0.055637285), np.float32(0.053100303), np.float32(0.054988984), np.float32(0.05295442), np.float32(0.051833138), np.float32(0.054900225), np.float32(0.054016206), np.float32(0.051278), np.float32(0.052292086), np.float32(0.057115484), np.float32(0.06137029), np.float32(0.06301108), np.float32(0.064680055), np.float32(0.065889426), np.float32(0.06416062), np.float32(0.06377279), np.float32(0.054973472), np.float32(0.049785152), np.float32(0.047071245), np.float32(0.043740686), np.float32(0.037642173), np.float32(0.030366665), np.float32(0.026369592), np.float32(0.027166352), np.float32(0.02232745), np.float32(0.019984638), np.float32(0.0213884), np.float32(0.024530938), np.float32(0.02372841), np.float32(0.026748748), np.float32(0.03160233), np.float32(0.03065431), np.float32(0.03229749), np.float32(0.03541661), np.float32(0.03099915), np.float32(0.028950373), np.float32(0.030040069), np.float32(0.029625822), np.float32(0.028144868), np.float32(0.0272456), np.float32(0.028847499), np.float32(0.030546848), np.float32(0.032277025), np.float32(0.0323327), np.float32(0.035870798), np.float32(0.042662915), np.float32(0.049565464), np.float32(0.048669685), np.float32(0.053756174), np.float32(0.061384533), np.float32(0.058100786), np.float32(0.05774807), np.float32(0.06513708), np.float32(0.059323173), np.float32(0.05334552), np.float32(0.055032227), np.float32(0.05613903), np.float32(0.045314424), np.float32(0.046660125), np.float32(0.045846287), np.float32(0.039776333), np.float32(0.044008277), np.float32(0.048018992), np.float32(0.04595271), np.float32(0.044048056), np.float32(0.048122365), np.float32(0.048511133), np.float32(0.044626232), np.float32(0.04770412), np.float32(0.049558233), np.float32(0.044953533), np.float32(0.046660464), np.float32(0.0508604), np.float32(0.04779594), np.float32(0.04564944), np.float32(0.047882058), np.float32(0.047596797), np.float32(0.046678986), np.float32(0.04624641), np.float32(0.050947517), np.float32(0.051847644), np.float32(0.05161968), np.float32(0.060274407), np.float32(0.06643937), np.float32(0.07357415), np.float32(0.06900387), np.float32(0.073095925), np.float32(0.07539178), np.float32(0.07079253), np.float32(0.0590386), np.float32(0.055558924), np.float32(0.061250485), np.float32(0.050390813), np.float32(0.047026027), np.float32(0.049276624), np.float32(0.04900258), np.float32(0.0523268), np.float32(0.061111752), np.float32(0.078280404), np.float32(0.07213683), np.float32(0.065750875), np.float32(0.06825783), np.float32(0.077774994), np.float32(0.07321351), np.float32(0.07410533), np.float32(0.06897989), np.float32(0.06659524), np.float32(0.06730699), np.float32(0.06505638), np.float32(0.061999716), np.float32(0.060155954), np.float32(0.058418136), np.float32(0.06521335), np.float32(0.07329405), np.float32(0.081683956), np.float32(0.0860171), np.float32(0.0984692), np.float32(0.10405532), np.float32(0.100627355), np.float32(0.09796602), np.float32(0.09025731), np.float32(0.08656682), np.float32(0.08546557), np.float32(0.093587875), np.float32(0.08578961), np.float32(0.084318265), np.float32(0.083124556), np.float32(0.087966196), np.float32(0.08544973), np.float32(0.07824966), np.float32(0.08072025), np.float32(0.081301145), np.float32(0.07957234), np.float32(0.08212666), np.float32(0.090161815), np.float32(0.09442862), np.float32(0.10106735), np.float32(0.10427765), np.float32(0.10842437), np.float32(0.10796772), np.float32(0.10883118), np.float32(0.11240019), np.float32(0.1239939), np.float32(0.121176064), np.float32(0.13752499), np.float32(0.14050311), np.float32(0.13074413), np.float32(0.10747887), np.float32(0.09610481), np.float32(0.09360329), np.float32(0.07489163), np.float32(0.061752096), np.float32(0.052784238), np.float32(0.05347132), np.float32(0.040178984), np.float32(0.03591745), np.float32(0.036230467), np.float32(0.03127242), np.float32(0.029032478), np.float32(0.032168526), np.float32(0.039669644), np.float32(0.042721495), np.float32(0.045553528), np.float32(0.053713184), np.float32(0.058124624), np.float32(0.06666457), np.float32(0.068383485), np.float32(0.06812165), np.float32(0.060382497), np.float32(0.058514945), np.float32(0.05510839), np.float32(0.05345114), np.float32(0.055496678), np.float32(0.058631632), np.float32(0.071829714), np.float32(0.07323071), np.float32(0.07446243), np.float32(0.070710585), np.float32(0.07866073), np.float32(0.076307856), np.float32(0.06804755), np.float32(0.07105634), np.float32(0.07643575), np.float32(0.06566574), np.float32(0.05229349), np.float32(0.048038363), np.float32(0.048403785), np.float32(0.03871366), np.float32(0.03339135), np.float32(0.03120627), np.float32(0.02846364), np.float32(0.028353866), np.float32(0.02914061), np.float32(0.029189512), np.float32(0.0292429), np.float32(0.026690546), np.float32(0.025518928), np.float32(0.023839595), np.float32(0.02182336), np.float32(0.021633703), np.float32(0.023225948), np.float32(0.026144112), np.float32(0.026305977), np.float32(0.029278032), np.float32(0.03426648), np.float32(0.038086936), np.float32(0.03802042), np.float32(0.042322874), np.float32(0.05369677), np.float32(0.05484396), np.float32(0.05202037), np.float32(0.0554191), np.float32(0.0514298), np.float32(0.04866922), np.float32(0.049211536), np.float32(0.053177536), np.float32(0.04676291), np.float32(0.042475246), np.float32(0.049547084), np.float32(0.058844935), np.float32(0.059980556), np.float32(0.06528005), np.float32(0.07250038), np.float32(0.06811833), np.float32(0.05635791), np.float32(0.052559026), np.float32(0.05135845), np.float32(0.042769846), np.float32(0.039915662), np.float32(0.041606504), np.float32(0.03978263), np.float32(0.037970938), np.float32(0.035334546), np.float32(0.036457375), np.float32(0.03653481), np.float32(0.038094413), np.float32(0.03998334), np.float32(0.045565847), np.float32(0.049038947), np.float32(0.052552626), np.float32(0.0633589), np.float32(0.0746522), np.float32(0.08025782), np.float32(0.074189425), np.float32(0.090167545), np.float32(0.09716369), np.float32(0.09608894), np.float32(0.09385661), np.float32(0.09100537), np.float32(0.08454763), np.float32(0.07605889), np.float32(0.08199508), np.float32(0.087379314), np.float32(0.090371385), np.float32(0.092989214), np.float32(0.0983592), np.float32(0.09471876), np.float32(0.101066984), np.float32(0.10482672), np.float32(0.0889394), np.float32(0.09081745), np.float32(0.08594206), np.float32(0.066304155), np.float32(0.051722907), np.float32(0.04995017), np.float32(0.047025412), np.float32(0.042564217), np.float32(0.044795856), np.float32(0.046290006), np.float32(0.047140025), np.float32(0.052008055), np.float32(0.057240825), np.float32(0.058545355), np.float32(0.061290942), np.float32(0.067882694), np.float32(0.07428944), np.float32(0.07847435), np.float32(0.086346455), np.float32(0.087422356), np.float32(0.09343324), np.float32(0.090114206), np.float32(0.08668387), np.float32(0.09758514), np.float32(0.10511004), np.float32(0.09511691), np.float32(0.096609905), np.float32(0.11435798), np.float32(0.13406532), np.float32(0.13191298), np.float32(0.13276586), np.float32(0.14603919), np.float32(0.14098965), np.float32(0.14492995), np.float32(0.13838121), np.float32(0.14051174), np.float32(0.13906248), np.float32(0.14448413), np.float32(0.14345287), np.float32(0.15059148), np.float32(0.1613785), np.float32(0.15296221), np.float32(0.14406975), np.float32(0.15311134), np.float32(0.1589467), np.float32(0.14504859), np.float32(0.14033665), np.float32(0.14281183), np.float32(0.12862206), np.float32(0.121792465), np.float32(0.12071129), np.float32(0.11094109), np.float32(0.094642185), np.float32(0.09821661), np.float32(0.093975015), np.float32(0.07588488), np.float32(0.06664021), np.float32(0.071857564), np.float32(0.0718337), np.float32(0.06040252), np.float32(0.061672308), np.float32(0.06849831), np.float32(0.062055275), np.float32(0.05678598), np.float32(0.057391286), np.float32(0.05856726), np.float32(0.061840065), np.float32(0.05843629), np.float32(0.061930925), np.float32(0.07168359), np.float32(0.068162285), np.float32(0.059499893), np.float32(0.07260007), np.float32(0.085059755), np.float32(0.096460335), np.float32(0.11103567), np.float32(0.115045905), np.float32(0.10102169), np.float32(0.10534285), np.float32(0.124984264), np.float32(0.12279775), np.float32(0.124454625), np.float32(0.12216543), np.float32(0.12909749), np.float32(0.12994643), np.float32(0.106566586), np.float32(0.11116342), np.float32(0.09613894), np.float32(0.09418513), np.float32(0.09461774), np.float32(0.083116725), np.float32(0.088976696), np.float32(0.0953883), np.float32(0.08373408), np.float32(0.08115725), np.float32(0.08599234), np.float32(0.08946429), np.float32(0.08571083), np.float32(0.08157893), np.float32(0.07432947), np.float32(0.07439181), np.float32(0.08078763), np.float32(0.08752952), np.float32(0.0934211), np.float32(0.09589533), np.float32(0.088869676), np.float32(0.09095471), np.float32(0.10184495), np.float32(0.09613959), np.float32(0.09759699), np.float32(0.1008033), np.float32(0.10048327), np.float32(0.11355739), np.float32(0.11172598), np.float32(0.08233304), np.float32(0.08833835), np.float32(0.10050561), np.float32(0.12611456), np.float32(0.1260738), np.float32(0.12918672), np.float32(0.12368054), np.float32(0.17297195), np.float32(0.16312824), np.float32(0.15177865), np.float32(0.18351795), np.float32(0.18665963), np.float32(0.18584998), np.float32(0.14685619), np.float32(0.12771429), np.float32(0.12279923), np.float32(0.13737564), np.float32(0.12726073), np.float32(0.17352934), np.float32(0.28827268), np.float32(0.37978116), np.float32(0.38925865), np.float32(0.43254375), np.float32(0.44346192), np.float32(0.63024193), np.float32(0.62300026), np.float32(0.45454535), np.float32(0.4308093), np.float32(0.40482426), np.float32(0.36651567), np.float32(0.26835802), np.float32(0.17850114), np.float32(0.03364373), np.float32(0.032099567), np.float32(0.03014074), np.float32(0.035210222), np.float32(0.04031052), np.float32(0.05086268), np.float32(0.057915278), np.float32(0.06087517), np.float32(0.056690995), np.float32(0.07551224), np.float32(0.07698392), np.float32(0.069209814), np.float32(0.073312625), np.float32(0.0917692), np.float32(0.10749416), np.float32(0.07675951), np.float32(0.09469556), np.float32(0.078279436), np.float32(0.08576082), np.float32(0.07702381), np.float32(0.09043436), np.float32(0.1144443), np.float32(0.124234125), np.float32(0.1189055), np.float32(0.11838773), np.float32(0.12368416), np.float32(0.1429642), np.float32(0.109320514), np.float32(0.09570351), np.float32(0.09366833), np.float32(0.07365878), np.float32(0.068821885), np.float32(0.0719315), np.float32(0.06897905), np.float32(0.0599323), np.float32(0.06535611), np.float32(0.056659013), np.float32(0.05324813), np.float32(0.061925028), np.float32(0.065513745), np.float32(0.0642749), np.float32(0.071689814), np.float32(0.06816541), np.float32(0.061766136), np.float32(0.06080531), np.float32(0.059118282), np.float32(0.058462728), np.float32(0.059420224), np.float32(0.054084048), np.float32(0.05255899), np.float32(0.048983138), np.float32(0.054022167), np.float32(0.04986333), np.float32(0.051273696), np.float32(0.048224185), np.float32(0.04531867), np.float32(0.051782742), np.float32(0.05759482), np.float32(0.05680737), np.float32(0.070462495), np.float32(0.0742076), np.float32(0.09626282), np.float32(0.10661896), np.float32(0.101972066), np.float32(0.116190575), np.float32(0.12439666), np.float32(0.11508611), np.float32(0.12355809), np.float32(0.11933746), np.float32(0.1106766), np.float32(0.11221101), np.float32(0.12036378), np.float32(0.13137807), np.float32(0.12793958), np.float32(0.13179088), np.float32(0.11840765), np.float32(0.11900601), np.float32(0.11939657), np.float32(0.11727968), np.float32(0.10239741), np.float32(0.097691916), np.float32(0.09396178), np.float32(0.087654725), np.float32(0.09415329), np.float32(0.102412954), np.float32(0.09386926), np.float32(0.09436246), np.float32(0.11049631), np.float32(0.13282962), np.float32(0.1365191), np.float32(0.14156124), np.float32(0.12245648), np.float32(0.12688017), np.float32(0.12877198), np.float32(0.13703227), np.float32(0.15000688), np.float32(0.15117551), np.float32(0.15270092), np.float32(0.16325612), np.float32(0.15841228), np.float32(0.15909967), np.float32(0.17259158), np.float32(0.16498923), np.float32(0.16545138), np.float32(0.15160249), np.float32(0.1429042), np.float32(0.13672805), np.float32(0.11418474), np.float32(0.09846138), np.float32(0.08595489), np.float32(0.06776964), np.float32(0.04999639), np.float32(0.046781998), np.float32(0.04047526), np.float32(0.03611463), np.float32(0.037194163), np.float32(0.03332035), np.float32(0.03563392), np.float32(0.036825527), np.float32(0.031425457), np.float32(0.030008273), np.float32(0.024985319), np.float32(0.022855945), np.float32(0.018845562), np.float32(0.016962253), np.float32(0.01645374), np.float32(0.014481289), np.float32(0.0152887935), np.float32(0.018303484), np.float32(0.01947673), np.float32(0.021015821), np.float32(0.024493044), np.float32(0.026852293), np.float32(0.028655596), np.float32(0.028888334), np.float32(0.032746825), np.float32(0.034326676), np.float32(0.03208642), np.float32(0.029844608), np.float32(0.028628385), np.float32(0.026929911), np.float32(0.02581638), np.float32(0.024712736), np.float32(0.026906893), np.float32(0.02913106), np.float32(0.033360083), np.float32(0.03983962), np.float32(0.042282417), np.float32(0.044835363), np.float32(0.04914108), np.float32(0.05488061), np.float32(0.059854288), np.float32(0.059527475), np.float32(0.05725529), np.float32(0.055888593), np.float32(0.062458504), np.float32(0.06109509), np.float32(0.058377907), np.float32(0.070628546), np.float32(0.0759961), np.float32(0.07117648), np.float32(0.081775665), np.float32(0.0976454), np.float32(0.100688115), np.float32(0.11477267), np.float32(0.11824268), np.float32(0.11506829), np.float32(0.10464709), np.float32(0.09448723), np.float32(0.078982286), np.float32(0.06842869), np.float32(0.0595016), np.float32(0.054897398), np.float32(0.05207098), np.float32(0.04838703), np.float32(0.049225975), np.float32(0.050605286), np.float32(0.060632702), np.float32(0.0705018), np.float32(0.07380947), np.float32(0.07789303), np.float32(0.08790897), np.float32(0.09333445), np.float32(0.09146094), np.float32(0.09652286), np.float32(0.087462015), np.float32(0.085074864), np.float32(0.07611638), np.float32(0.06470407), np.float32(0.06489525), np.float32(0.07209145), np.float32(0.070515595), np.float32(0.07411637), np.float32(0.07656693), np.float32(0.08278967), np.float32(0.08784405), np.float32(0.09329326), np.float32(0.09203248), np.float32(0.08347843), np.float32(0.07190724), np.float32(0.06331375), np.float32(0.049709514), np.float32(0.040417373), np.float32(0.036546167), np.float32(0.032526303), np.float32(0.029579416), np.float32(0.027600046), np.float32(0.025137397), np.float32(0.022270165), np.float32(0.022438621), np.float32(0.021174397), np.float32(0.021580156), np.float32(0.029492363), np.float32(0.031590294), np.float32(0.02894164), np.float32(0.036844846), np.float32(0.04574239), np.float32(0.042701405), np.float32(0.03924544), np.float32(0.04705375), np.float32(0.051097695), np.float32(0.049080856), np.float32(0.055996887), np.float32(0.0648088), np.float32(0.06887189), np.float32(0.07667064), np.float32(0.085959904), np.float32(0.09662858), np.float32(0.09550796), np.float32(0.09251519), np.float32(0.088249706), np.float32(0.09449588), np.float32(0.09746008), np.float32(0.09360346), np.float32(0.10463056), np.float32(0.10464148), np.float32(0.088083684), np.float32(0.09311193), np.float32(0.10291412), np.float32(0.0950427), np.float32(0.09508331), np.float32(0.12196582), np.float32(0.13264331), np.float32(0.13023086), np.float32(0.13861436), np.float32(0.15786886), np.float32(0.14098029), np.float32(0.12877145), np.float32(0.14111286), np.float32(0.13542788), np.float32(0.12431087), np.float32(0.11280505), np.float32(0.11521428), np.float32(0.12527926), np.float32(0.12238584), np.float32(0.11642974), np.float32(0.13257606), np.float32(0.12694675), np.float32(0.11001811), np.float32(0.119083315), np.float32(0.11542599), np.float32(0.106159136), np.float32(0.095464244), np.float32(0.10513503), np.float32(0.10327483), np.float32(0.09517497), np.float32(0.09600825), np.float32(0.10670014), np.float32(0.11190743), np.float32(0.11217224), np.float32(0.123690404), np.float32(0.1290135), np.float32(0.15085816), np.float32(0.17174642), np.float32(0.18980616), np.float32(0.23315072), np.float32(0.24100287), np.float32(0.24618904), np.float32(0.26259097), np.float32(0.26766092), np.float32(0.2720426), np.float32(0.29001242), np.float32(0.34947357), np.float32(0.3566659)], 'MAPGGPEIVDQEPKEDESSSDIQVNRSQSHSSSRPQLILSSTGMESVRFEELELQIGEPYWMLHQGNCEHIFTVDDIRAVHPTDPNLPKVPNGNILPTIIEGCYPITTFLSRLTSPKCRVCDRDPAKLVIMNDELVDESPCFVCERCFELLHGHETGFRIGKVAGREWWVVPLLGS': [np.float32(0.9766793), np.float32(0.97720784), np.float32(0.9771853), np.float32(0.9782075), np.float32(0.97817767), np.float32(0.97896487), np.float32(0.9772145), np.float32(0.97707134), np.float32(0.9763362), np.float32(0.9724319), np.float32(0.97339827), np.float32(0.9731007), np.float32(0.97201735), np.float32(0.97117513), np.float32(0.97327733), np.float32(0.97353923), np.float32(0.9744786), np.float32(0.97524095), np.float32(0.9756359), np.float32(0.9738486), np.float32(0.9750591), np.float32(0.9742672), np.float32(0.97371924), np.float32(0.9696418), np.float32(0.96867824), np.float32(0.96673244), np.float32(0.958516), np.float32(0.9508428), np.float32(0.94624), np.float32(0.93841124), np.float32(0.93119293), np.float32(0.910096), np.float32(0.8907593), np.float32(0.862088), np.float32(0.8147781), np.float32(0.76700807), np.float32(0.7235786), np.float32(0.67687756), np.float32(0.6233023), np.float32(0.63419616), np.float32(0.5325601), np.float32(0.43807715), np.float32(0.36027986), np.float32(0.34488547), np.float32(0.31436154), np.float32(0.31286064), np.float32(0.30614302), np.float32(0.28639296), np.float32(0.23717573), np.float32(0.20847385), np.float32(0.19928427), np.float32(0.1947065), np.float32(0.18584919), np.float32(0.1871813), np.float32(0.18943825), np.float32(0.18931778), np.float32(0.16038126), np.float32(0.14325798), np.float32(0.11562928), np.float32(0.09367321), np.float32(0.079437494), np.float32(0.07983428), np.float32(0.06645744), np.float32(0.06764829), np.float32(0.07317287), np.float32(0.07534946), np.float32(0.088301554), np.float32(0.093895994), np.float32(0.10462913), np.float32(0.11460295), np.float32(0.111424536), np.float32(0.12491205), np.float32(0.13382089), np.float32(0.1538189), np.float32(0.16088864), np.float32(0.16746789), np.float32(0.16982819), np.float32(0.18215771), np.float32(0.18039103), np.float32(0.18161687), np.float32(0.19329716), np.float32(0.20201609), np.float32(0.22757466), np.float32(0.23709862), np.float32(0.23494011), np.float32(0.23523737), np.float32(0.25391087), np.float32(0.24140231), np.float32(0.21148273), np.float32(0.25328898), np.float32(0.24384417), np.float32(0.22151494), np.float32(0.25945395), np.float32(0.3252346), np.float32(0.24240743), np.float32(0.1851572), np.float32(0.15019174), np.float32(0.18889448), np.float32(0.14777544), np.float32(0.1314817), np.float32(0.123139784), np.float32(0.09703274), np.float32(0.10064299), np.float32(0.09549935), np.float32(0.0829669), np.float32(0.082808405), np.float32(0.07472943), np.float32(0.08227776), np.float32(0.084442936), np.float32(0.08400373), np.float32(0.0910187), np.float32(0.099323854), np.float32(0.110920355), np.float32(0.10655072), np.float32(0.11136956), np.float32(0.11016586), np.float32(0.111692056), np.float32(0.111291826), np.float32(0.104622334), np.float32(0.10398805), np.float32(0.10599278), np.float32(0.1175199), np.float32(0.13526705), np.float32(0.12829353), np.float32(0.1319915), np.float32(0.14352787), np.float32(0.14668076), np.float32(0.135361), np.float32(0.13620508), np.float32(0.132375), np.float32(0.14768298), np.float32(0.14309558), np.float32(0.13309789), np.float32(0.14944638), np.float32(0.14507449), np.float32(0.13204785), np.float32(0.12072708), np.float32(0.12858577), np.float32(0.123529546), np.float32(0.11023474), np.float32(0.11476682), np.float32(0.1236099), np.float32(0.13740633), np.float32(0.1393576), np.float32(0.13945812), np.float32(0.13428912), np.float32(0.11699958), np.float32(0.111228764), np.float32(0.10746508), np.float32(0.1057586), np.float32(0.1062385), np.float32(0.10562902), np.float32(0.107164204), np.float32(0.10694313), np.float32(0.12138086), np.float32(0.13167231), np.float32(0.13178346), np.float32(0.121969335), np.float32(0.12262783), np.float32(0.1280144), np.float32(0.13293605), np.float32(0.13006821), np.float32(0.14183468), np.float32(0.1575102), np.float32(0.16234922), np.float32(0.15507385), np.float32(0.16363701), np.float32(0.15891246), np.float32(0.14553119), np.float32(0.11295321), np.float32(0.12367924), np.float32(0.13173446), np.float32(0.1414261), np.float32(0.13055272), np.float32(0.12013996), np.float32(0.11928264)], 'MSGFPPQRHLDYLTPQLEVPTDTRVASVALIGAPNAGKSSLSNALIRNRVSAVSRKVNTTRNRIAGACTIEKRQLIFWDTPGLIEQQFVKDLGEARRELTTSGWGAAGEADVAVLIVDASRGLQYWKKCAAIAGQLASVRKRTRVHEDATRDASEEGGAYRKAALLLVLNKCDKTRPRTRLLEAAEFFQENIEGFEECFDEQVYMVSAYNGRGVDDLRDALLDRTTPGPFEVPGGMTHCDDDLSLIRQHIWEKLLHTIHQEIPYQCRFENEELEQLPNGDIYMSEVIRVPHARTVPIVIGPGGKLIRWICDKTMESASLALRRNVHLKLRVAVA': [np.float32(0.9687298), np.float32(0.9687682), np.float32(0.96998805), np.float32(0.9663825), np.float32(0.9636053), np.float32(0.9600886), np.float32(0.9576829), np.float32(0.9499872), np.float32(0.94815385), np.float32(0.92586845), np.float32(0.92564285), np.float32(0.9253684), np.float32(0.8990707), np.float32(0.8088231), np.float32(0.75534785), np.float32(0.7013852), np.float32(0.5850346), np.float32(0.56328493), np.float32(0.60597736), np.float32(0.5621402), np.float32(0.45242748), np.float32(0.26965228), np.float32(0.26068005), np.float32(0.30316064), np.float32(0.22792315), np.float32(0.2028089), np.float32(0.21542938), np.float32(0.20611332), np.float32(0.1959679), np.float32(0.1920356), np.float32(0.15166377), np.float32(0.16295828), np.float32(0.16461343), np.float32(0.16503628), np.float32(0.12995861), np.float32(0.18534957), np.float32(0.19006714), np.float32(0.2318482), np.float32(0.21690284), np.float32(0.30374965), np.float32(0.34174615), np.float32(0.3529661), np.float32(0.352661), np.float32(0.33819497), np.float32(0.3091462), np.float32(0.31997094), np.float32(0.34564367), np.float32(0.32859832), np.float32(0.325147), np.float32(0.33099735), np.float32(0.30686742), np.float32(0.2542397), np.float32(0.27853662), np.float32(0.27850297), np.float32(0.28095815), np.float32(0.23815398), np.float32(0.23050407), np.float32(0.21517587), np.float32(0.21725462), np.float32(0.1805325), np.float32(0.16996296), np.float32(0.16209532), np.float32(0.17340553), np.float32(0.15973872), np.float32(0.13564895), np.float32(0.13251466), np.float32(0.123335), np.float32(0.1176564), np.float32(0.10872239), np.float32(0.11563917), np.float32(0.10892912), np.float32(0.100176774), np.float32(0.09508144), np.float32(0.094786674), np.float32(0.09184564), np.float32(0.08765943), np.float32(0.082666226), np.float32(0.08099502), np.float32(0.097398154), np.float32(0.11076717), np.float32(0.10160009), np.float32(0.087905526), np.float32(0.1006794), np.float32(0.08749337), np.float32(0.0873512), np.float32(0.088537365), np.float32(0.092165954), np.float32(0.08766525), np.float32(0.09707888), np.float32(0.11541894), np.float32(0.12972943), np.float32(0.13193892), np.float32(0.13799001), np.float32(0.13601254), np.float32(0.13547239), np.float32(0.13904883), np.float32(0.14730076), np.float32(0.16141658), np.float32(0.15741551), np.float32(0.15357056), np.float32(0.14465179), np.float32(0.13782072), np.float32(0.10966216), np.float32(0.10200879), np.float32(0.09379424), np.float32(0.08578561), np.float32(0.070495516), np.float32(0.067058004), np.float32(0.06749073), np.float32(0.06602821), np.float32(0.055240247), np.float32(0.05571005), np.float32(0.06100312), np.float32(0.05086642), np.float32(0.04386711), np.float32(0.043747526), np.float32(0.04584394), np.float32(0.041223958), np.float32(0.037711114), np.float32(0.036105193), np.float32(0.032693855), np.float32(0.030392721), np.float32(0.031318493), np.float32(0.031560127), np.float32(0.032249514), np.float32(0.035583854), np.float32(0.03884546), np.float32(0.041940592), np.float32(0.04678389), np.float32(0.055318587), np.float32(0.06354005), np.float32(0.06571), np.float32(0.073513865), np.float32(0.07132332), np.float32(0.07696228), np.float32(0.09286184), np.float32(0.099803835), np.float32(0.102822825), np.float32(0.12162705), np.float32(0.12899603), np.float32(0.13944551), np.float32(0.15478829), np.float32(0.16826372), np.float32(0.19135594), np.float32(0.2221428), np.float32(0.22015351), np.float32(0.2048372), np.float32(0.19880176), np.float32(0.19717748), np.float32(0.19897218), np.float32(0.20132053), np.float32(0.20802578), np.float32(0.18485832), np.float32(0.16074991), np.float32(0.1395935), np.float32(0.11643999), np.float32(0.09321032), np.float32(0.08331406), np.float32(0.07576943), np.float32(0.070626), np.float32(0.05828941), np.float32(0.05880764), np.float32(0.066626176), np.float32(0.06490357), np.float32(0.068722196), np.float32(0.06840068), np.float32(0.07035818), np.float32(0.061832983), np.float32(0.056075618), np.float32(0.05331504), np.float32(0.051589303), np.float32(0.051901575), np.float32(0.050673563), np.float32(0.048225217), np.float32(0.05108772), np.float32(0.051485408), np.float32(0.058287732), np.float32(0.06317587), np.float32(0.07533052), np.float32(0.08129821), np.float32(0.08258394), np.float32(0.09361373), np.float32(0.095753334), np.float32(0.0834763), np.float32(0.087318935), np.float32(0.087366186), np.float32(0.07658751), np.float32(0.067974955), np.float32(0.06313002), np.float32(0.065362915), np.float32(0.06047892), np.float32(0.053624164), np.float32(0.05410935), np.float32(0.056910682), np.float32(0.053086463), np.float32(0.04988658), np.float32(0.05427738), np.float32(0.055765215), np.float32(0.05380264), np.float32(0.06345868), np.float32(0.07724499), np.float32(0.083996296), np.float32(0.07006165), np.float32(0.072622545), np.float32(0.079834156), np.float32(0.058531772), np.float32(0.061297514), np.float32(0.071835496), np.float32(0.06269494), np.float32(0.05157482), np.float32(0.057931863), np.float32(0.07042739), np.float32(0.07344838), np.float32(0.08082567), np.float32(0.08934494), np.float32(0.098057985), np.float32(0.10942228), np.float32(0.1283818), np.float32(0.15007845), np.float32(0.18861526), np.float32(0.19789669), np.float32(0.21417703), np.float32(0.23954727), np.float32(0.24473353), np.float32(0.23898901), np.float32(0.24566236), np.float32(0.25959754), np.float32(0.22493169), np.float32(0.2206325), np.float32(0.23825625), np.float32(0.23429884), np.float32(0.23347194), np.float32(0.26686645), np.float32(0.28519657), np.float32(0.2568398), np.float32(0.24356075), np.float32(0.24237101), np.float32(0.24593809), np.float32(0.23350325), np.float32(0.17700936), np.float32(0.1747951), np.float32(0.16407348), np.float32(0.108911164), np.float32(0.08468948), np.float32(0.085505426), np.float32(0.07724194), np.float32(0.071523786), np.float32(0.06815337), np.float32(0.07690146), np.float32(0.07359913), np.float32(0.068652876), np.float32(0.070280865), np.float32(0.068351835), np.float32(0.0674321), np.float32(0.06445539), np.float32(0.07114192), np.float32(0.0744154), np.float32(0.077848025), np.float32(0.08677572), np.float32(0.09862148), np.float32(0.10592347), np.float32(0.097093426), np.float32(0.114092335), np.float32(0.1314405), np.float32(0.12457824), np.float32(0.1314809), np.float32(0.15931562), np.float32(0.18676151), np.float32(0.18705153), np.float32(0.18797813), np.float32(0.19107047), np.float32(0.19059908), np.float32(0.18355124), np.float32(0.17665857), np.float32(0.18110396), np.float32(0.17180997), np.float32(0.18232505), np.float32(0.17433058), np.float32(0.1864953), np.float32(0.21158707), np.float32(0.20277777), np.float32(0.20398535), np.float32(0.18322091), np.float32(0.17027189), np.float32(0.13586742), np.float32(0.12793884), np.float32(0.109207064), np.float32(0.08796944), np.float32(0.09056576), np.float32(0.086307324), np.float32(0.08416787), np.float32(0.08307302), np.float32(0.08552888), np.float32(0.07006887), np.float32(0.07121504), np.float32(0.07539384), np.float32(0.07759788), np.float32(0.07092391), np.float32(0.06944566), np.float32(0.06993651), np.float32(0.07503515), np.float32(0.086133905), np.float32(0.08189075), np.float32(0.08050348), np.float32(0.08374189), np.float32(0.07930212), np.float32(0.079785354), np.float32(0.08619352), np.float32(0.090695806), np.float32(0.109633885), np.float32(0.122116596), np.float32(0.13253649), np.float32(0.1548742), np.float32(0.12922315), np.float32(0.11714025), np.float32(0.107519835), np.float32(0.09367683), np.float32(0.103648834), np.float32(0.0972346), np.float32(0.09726816), np.float32(0.11085305), np.float32(0.12788793), np.float32(0.13819596), np.float32(0.14285895), np.float32(0.15055642), np.float32(0.1487432), np.float32(0.16877781), np.float32(0.18030743), np.float32(0.1764375), np.float32(0.17904209), np.float32(0.17813498), np.float32(0.13885918), np.float32(0.14161398), np.float32(0.002515733)], 'MIESFEEILIKLDEWTTSTEELSSVIEALVSRLREPVNGIPAAIPLLQNLLKPLSQNRERTGIESVIGKISSVCGPEIVFKELPLNILEDDTNSWVLALLGKPGYVLNTELTHFVEVLVPLSEGLFERRRNALKEEMVLEAKKCEILVNQIWSLLPGYCDLPRDLLKAFTKPFAELLSQILYTQPSLRSSVLRALRNLVDRNLSLSKPVPEPADLQLIRNFGISSKDAQENIQHLSSLASNMSKVMFNLLSKLERKDPVRSLLVETIGSWIKVLSENDFSQIWSMISSSLKRSSTQSQDPNNKLPTTLEIMLDIYSILLPRLPSPIAVESLEFIGSDTFLMGFAQKKAYRILCLAIEFGKFSQDGIEGLMKRVVLIGRDHSKEISGGAKPINSNRFDLMVLMISEVVLGCKETNSETREIAYKTLVRMGNRMKDEPHAIINQKLLEDENDMGEAVVVKASIDEFLKIVSAGLAGGSPHMIAATMMALSRVIFEFHNDLSNDSIQEILRIVLIFLNSSNNREIIKTTISLIKVCIICLPTLTIKENLNSIVKGLIKWGDEHKNEIKKNVKFLLERLIKKFEFNLLIKALESSNGDEDEDEGEGIDLEGGKKLLGSVKKNYEREKKKKKESVKRRKERELNGDEMDEDDDEDEDEEKVGGGVVKKNLNDAYEQALYGSDDSDSEDEDQQKKGKGKGKQQPKGIEMMIDEGEDEVIDLLDPTRITKRAIAGKLAKLEKRKNQLSNHAKKFEKDTESGKMKIEEEVEVEETKKSKSKKVEENEGFNAYLEAIEGEDGMYRDEKGKMKFKKPSDSKRRLDDLSDVENEENLKDLVNGLDLNSKNKKKKAKKEKLGAEFKSKKAGGDMIQKKGVSPFAYLPMNDVSGKKGKKKKGEIDITGKKRGSASK': [np.float32(0.33601382), np.float32(0.32639492), np.float32(0.34148672), np.float32(0.3130679), np.float32(0.34633833), np.float32(0.3604366), np.float32(0.36577046), np.float32(0.39560437), np.float32(0.43826804), np.float32(0.43770885), np.float32(0.33010584), np.float32(0.29971153), np.float32(0.28089628), np.float32(0.23669091), np.float32(0.2136479), np.float32(0.19108802), np.float32(0.184627), np.float32(0.17795883), np.float32(0.16000162), np.float32(0.15634802), np.float32(0.15995844), np.float32(0.1594005), np.float32(0.15224808), np.float32(0.15528134), np.float32(0.15853654), np.float32(0.14793758), np.float32(0.12881719), np.float32(0.12461907), np.float32(0.11293155), np.float32(0.1010507), np.float32(0.100624666), np.float32(0.09341678), np.float32(0.07582203), np.float32(0.07789826), np.float32(0.08580855), np.float32(0.07960189), np.float32(0.07873342), np.float32(0.08621317), np.float32(0.09546603), np.float32(0.08682011), np.float32(0.09086783), np.float32(0.10708651), np.float32(0.11566604), np.float32(0.11404434), np.float32(0.1335819), np.float32(0.1535923), np.float32(0.15589276), np.float32(0.15665968), np.float32(0.17032221), np.float32(0.18339401), np.float32(0.17769866), np.float32(0.16743772), np.float32(0.17474848), np.float32(0.16729344), np.float32(0.1508419), np.float32(0.15167512), np.float32(0.16113763), np.float32(0.15713604), np.float32(0.15644114), np.float32(0.16150077), np.float32(0.1697472), np.float32(0.15977745), np.float32(0.1602269), np.float32(0.16554476), np.float32(0.16223481), np.float32(0.15531749), np.float32(0.16378032), np.float32(0.16719237), np.float32(0.1505885), np.float32(0.14817849), np.float32(0.14641882), np.float32(0.12546912), np.float32(0.10827854), np.float32(0.08989813), np.float32(0.101355985), np.float32(0.11040931), np.float32(0.09124609), np.float32(0.09234794), np.float32(0.115518145), np.float32(0.1241106), np.float32(0.11697637), np.float32(0.11305437), np.float32(0.11851719), np.float32(0.10877725), np.float32(0.08463903), np.float32(0.08122117), np.float32(0.07905292), np.float32(0.073269606), np.float32(0.067087725), np.float32(0.06105445), np.float32(0.06270934), np.float32(0.06588457), np.float32(0.065523684), np.float32(0.061640535), np.float32(0.052908596), np.float32(0.056544445), np.float32(0.055386648), np.float32(0.05822032), np.float32(0.055093642), np.float32(0.053117916), np.float32(0.05590737), np.float32(0.055010244), np.float32(0.052105434), np.float32(0.04571861), np.float32(0.04590732), np.float32(0.042529076), np.float32(0.040465057), np.float32(0.040846772), np.float32(0.0462227), np.float32(0.047692917), np.float32(0.050203245), np.float32(0.06012979), np.float32(0.066608235), np.float32(0.063050985), np.float32(0.058564097), np.float32(0.06528857), np.float32(0.06696942), np.float32(0.06633002), np.float32(0.07290313), np.float32(0.084732905), np.float32(0.09024201), np.float32(0.085835494), np.float32(0.091169216), np.float32(0.10855996), np.float32(0.11764429), np.float32(0.113541454), np.float32(0.11961637), np.float32(0.12655012), np.float32(0.1254497), np.float32(0.12769155), np.float32(0.14742267), np.float32(0.16665058), np.float32(0.14987548), np.float32(0.15680148), np.float32(0.16807875), np.float32(0.144661), np.float32(0.12932357), np.float32(0.1297789), np.float32(0.13009275), np.float32(0.113022745), np.float32(0.09065764), np.float32(0.09412847), np.float32(0.08171118), np.float32(0.065892495), np.float32(0.063612804), np.float32(0.068424866), np.float32(0.058495782), np.float32(0.05105518), np.float32(0.05510196), np.float32(0.05247223), np.float32(0.047553457), np.float32(0.048693556), np.float32(0.051650092), np.float32(0.04863928), np.float32(0.041606028), np.float32(0.043185666), np.float32(0.04834095), np.float32(0.042122375), np.float32(0.04268257), np.float32(0.051470008), np.float32(0.055953484), np.float32(0.05093238), np.float32(0.05010829), np.float32(0.057746712), np.float32(0.058064327), np.float32(0.051833186), np.float32(0.051502652), np.float32(0.057682723), np.float32(0.051569648), np.float32(0.046700083), np.float32(0.049948487), np.float32(0.05194875), np.float32(0.047025975), np.float32(0.051889375), np.float32(0.058798388), np.float32(0.05092919), np.float32(0.047904946), np.float32(0.05499777), np.float32(0.060271066), np.float32(0.0464777), np.float32(0.04210462), np.float32(0.048741832), np.float32(0.045845088), np.float32(0.037344113), np.float32(0.038280215), np.float32(0.043790556), np.float32(0.041458644), np.float32(0.03763853), np.float32(0.043094553), np.float32(0.049902562), np.float32(0.050127458), np.float32(0.04767239), np.float32(0.052648414), np.float32(0.055149857), np.float32(0.05640271), np.float32(0.06185328), np.float32(0.0712897), np.float32(0.06969327), np.float32(0.06948361), np.float32(0.08734261), np.float32(0.093616486), np.float32(0.0939156), np.float32(0.097174406), np.float32(0.10754455), np.float32(0.13255775), np.float32(0.11650668), np.float32(0.11226487), np.float32(0.14106132), np.float32(0.15246417), np.float32(0.14246714), np.float32(0.15215498), np.float32(0.16647853), np.float32(0.16226289), np.float32(0.15725031), np.float32(0.16643354), np.float32(0.17604947), np.float32(0.16663276), np.float32(0.18106161), np.float32(0.16701624), np.float32(0.1576123), np.float32(0.1490844), np.float32(0.14790021), np.float32(0.14265412), np.float32(0.12181307), np.float32(0.104378775), np.float32(0.10317037), np.float32(0.09861985), np.float32(0.086742535), np.float32(0.08956396), np.float32(0.092069685), np.float32(0.088077724), np.float32(0.0843137), np.float32(0.08921225), np.float32(0.08712483), np.float32(0.07777624), np.float32(0.07175753), np.float32(0.071750365), np.float32(0.06501635), np.float32(0.045860868), np.float32(0.0454569), np.float32(0.049880456), np.float32(0.045332722), np.float32(0.046198815), np.float32(0.052687813), np.float32(0.06161277), np.float32(0.0618755), np.float32(0.064427264), np.float32(0.068311885), np.float32(0.07038192), np.float32(0.068265304), np.float32(0.06958109), np.float32(0.06827758), np.float32(0.057943862), np.float32(0.06225831), np.float32(0.06328633), np.float32(0.06063701), np.float32(0.05493001), np.float32(0.058779072), np.float32(0.059383634), np.float32(0.053142827), np.float32(0.0553102), np.float32(0.060267672), np.float32(0.06048093), np.float32(0.05778776), np.float32(0.061792348), np.float32(0.070704095), np.float32(0.06617997), np.float32(0.05188275), np.float32(0.04847371), np.float32(0.046890117), np.float32(0.0397978), np.float32(0.03994203), np.float32(0.04062075), np.float32(0.038326647), np.float32(0.035350453), np.float32(0.038142834), np.float32(0.041700095), np.float32(0.036823377), np.float32(0.039713047), np.float32(0.04612384), np.float32(0.057414718), np.float32(0.06827319), np.float32(0.08399441), np.float32(0.105147526), np.float32(0.11140955), np.float32(0.125673), np.float32(0.146832), np.float32(0.16163364), np.float32(0.16737689), np.float32(0.17332461), np.float32(0.19626342), np.float32(0.21659052), np.float32(0.22170979), np.float32(0.23242395), np.float32(0.2644535), np.float32(0.27014744), np.float32(0.24913785), np.float32(0.2739718), np.float32(0.30286536), np.float32(0.2675072), np.float32(0.20585792), np.float32(0.21139225), np.float32(0.20795831), np.float32(0.17144321), np.float32(0.15455468), np.float32(0.14349857), np.float32(0.109219104), np.float32(0.07941546), np.float32(0.07190834), np.float32(0.06604129), np.float32(0.052241635), np.float32(0.047662564), np.float32(0.046535384), np.float32(0.04674413), np.float32(0.04170808), np.float32(0.03769185), np.float32(0.038541388), np.float32(0.03930262), np.float32(0.037206344), np.float32(0.038605083), np.float32(0.04255695), np.float32(0.04072492), np.float32(0.042390082), np.float32(0.044731393), np.float32(0.046821617), np.float32(0.04643974), np.float32(0.0526508), np.float32(0.058156714), np.float32(0.056413785), np.float32(0.059675556), np.float32(0.0658913), np.float32(0.07512606), np.float32(0.061845187), np.float32(0.05807258), np.float32(0.060265906), np.float32(0.05475909), np.float32(0.04764618), np.float32(0.038306776), np.float32(0.03730878), np.float32(0.03455935), np.float32(0.03109693), np.float32(0.02762464), np.float32(0.027386032), np.float32(0.025124172), np.float32(0.021134768), np.float32(0.02148042), np.float32(0.02128075), np.float32(0.021058848), np.float32(0.02224456), np.float32(0.021761516), np.float32(0.023409836), np.float32(0.026489003), np.float32(0.029854296), np.float32(0.031228334), np.float32(0.028167186), np.float32(0.03297617), np.float32(0.035425913), np.float32(0.03410379), np.float32(0.033373125), np.float32(0.034215353), np.float32(0.03703254), np.float32(0.03554085), np.float32(0.034883086), np.float32(0.03711258), np.float32(0.039600573), np.float32(0.040704608), np.float32(0.044764325), np.float32(0.054429498), np.float32(0.05944996), np.float32(0.0636309), np.float32(0.075748764), np.float32(0.085210934), np.float32(0.077860184), np.float32(0.08697376), np.float32(0.092697866), np.float32(0.09229955), np.float32(0.08645215), np.float32(0.10736034), np.float32(0.11636029), np.float32(0.10648642), np.float32(0.117852144), np.float32(0.12747638), np.float32(0.14457546), np.float32(0.13732344), np.float32(0.13436602), np.float32(0.14190196), np.float32(0.13937013), np.float32(0.11555718), np.float32(0.11682776), np.float32(0.106982715), np.float32(0.09779207), np.float32(0.075668246), np.float32(0.06479697), np.float32(0.058234688), np.float32(0.047921747), np.float32(0.038427595), np.float32(0.03671525), np.float32(0.035334907), np.float32(0.030484293), np.float32(0.032792546), np.float32(0.03571695), np.float32(0.03513841), np.float32(0.03790319), np.float32(0.041145824), np.float32(0.045409128), np.float32(0.043794308), np.float32(0.041811623), np.float32(0.04332173), np.float32(0.04689884), np.float32(0.04510829), np.float32(0.046663374), np.float32(0.05291469), np.float32(0.053231), np.float32(0.05125738), np.float32(0.05582465), np.float32(0.06604512), np.float32(0.06852025), np.float32(0.0702897), np.float32(0.07919478), np.float32(0.09221616), np.float32(0.09406372), np.float32(0.11116194), np.float32(0.13128608), np.float32(0.13035935), np.float32(0.12664688), np.float32(0.1200561), np.float32(0.11361864), np.float32(0.102487795), np.float32(0.08749852), np.float32(0.09020751), np.float32(0.09640153), np.float32(0.09102551), np.float32(0.084700115), np.float32(0.099872075), np.float32(0.12071773), np.float32(0.11823006), np.float32(0.14791535), np.float32(0.17021301), np.float32(0.18728411), np.float32(0.17606911), np.float32(0.190569), np.float32(0.19713892), np.float32(0.17797732), np.float32(0.16539852), np.float32(0.1567172), np.float32(0.13235672), np.float32(0.11785972), np.float32(0.10042468), np.float32(0.08898286), np.float32(0.08580793), np.float32(0.0936184), np.float32(0.09628217), np.float32(0.0942046), np.float32(0.081246406), np.float32(0.08322559), np.float32(0.07627332), np.float32(0.070402354), np.float32(0.06635242), np.float32(0.06438786), np.float32(0.057380877), np.float32(0.054708343), np.float32(0.056830913), np.float32(0.058965422), np.float32(0.06073101), np.float32(0.058189347), np.float32(0.057556566), np.float32(0.06006388), np.float32(0.058007482), np.float32(0.05083617), np.float32(0.047677707), np.float32(0.046301827), np.float32(0.044904407), np.float32(0.045534108), np.float32(0.05068877), np.float32(0.04378078), np.float32(0.036990725), np.float32(0.03975271), np.float32(0.044424903), np.float32(0.033883825), np.float32(0.031911522), np.float32(0.03620164), np.float32(0.03685565), np.float32(0.03527895), np.float32(0.034479685), np.float32(0.038347848), np.float32(0.0391523), np.float32(0.038519375), np.float32(0.039346118), np.float32(0.04313022), np.float32(0.04851004), np.float32(0.04628725), np.float32(0.044165976), np.float32(0.048252854), np.float32(0.048949942), np.float32(0.0449223), np.float32(0.042684916), np.float32(0.04645947), np.float32(0.041365605), np.float32(0.03834348), np.float32(0.039799917), np.float32(0.039516386), np.float32(0.031745218), np.float32(0.030533092), np.float32(0.032310218), np.float32(0.035196673), np.float32(0.036322974), np.float32(0.04468374), np.float32(0.049841218), np.float32(0.045516465), np.float32(0.04522735), np.float32(0.04082548), np.float32(0.032615885), np.float32(0.031013621), np.float32(0.026362794), np.float32(0.025863323), np.float32(0.028594453), np.float32(0.028520012), np.float32(0.02799329), np.float32(0.029462837), np.float32(0.035213023), np.float32(0.034252044), np.float32(0.030324869), np.float32(0.03174952), np.float32(0.03083051), np.float32(0.030008484), np.float32(0.031062366), np.float32(0.036321796), np.float32(0.038201187), np.float32(0.03427576), np.float32(0.034960046), np.float32(0.03017637), np.float32(0.030840522), np.float32(0.033157576), np.float32(0.0275864), np.float32(0.028922357), np.float32(0.030716782), np.float32(0.03065172), np.float32(0.029485127), np.float32(0.028997194), np.float32(0.032644644), np.float32(0.033120792), np.float32(0.033036962), np.float32(0.03623832), np.float32(0.044520218), np.float32(0.047933813), np.float32(0.053627897), np.float32(0.065313585), np.float32(0.074672595), np.float32(0.086652026), np.float32(0.096455805), np.float32(0.11088084), np.float32(0.11365119), np.float32(0.10877863), np.float32(0.109804526), np.float32(0.13945492), np.float32(0.13802937), np.float32(0.11856313), np.float32(0.12920238), np.float32(0.14191839), np.float32(0.13119268), np.float32(0.11448409), np.float32(0.13304512), np.float32(0.14896117), np.float32(0.1248981), np.float32(0.11361649), np.float32(0.13179377), np.float32(0.13334356), np.float32(0.11294948), np.float32(0.11671513), np.float32(0.107944556), np.float32(0.10150729), np.float32(0.08608721), np.float32(0.08520002), np.float32(0.079089776), np.float32(0.07619685), np.float32(0.06849324), np.float32(0.06699139), np.float32(0.06613878), np.float32(0.06781458), np.float32(0.084297396), np.float32(0.119801246), np.float32(0.13663787), np.float32(0.13796079), np.float32(0.23130181), np.float32(0.31349283), np.float32(0.3264635), np.float32(0.3469849), np.float32(0.4178118), np.float32(0.46940243), np.float32(0.49199793), np.float32(0.520468), np.float32(0.5848664), np.float32(0.6219593), np.float32(0.67601573), np.float32(0.7186634), np.float32(0.7663112), np.float32(0.7981145), np.float32(0.866771), np.float32(0.9016087), np.float32(0.9173115), np.float32(0.9147975), np.float32(0.9197216), np.float32(0.91956735), np.float32(0.9207777), np.float32(0.91738653), np.float32(0.9276468), np.float32(0.90820813), np.float32(0.8890677), np.float32(0.84685427), np.float32(0.82886726), np.float32(0.78527826), np.float32(0.7675313), np.float32(0.75788504), np.float32(0.73177403), np.float32(0.76035225), np.float32(0.76556647), np.float32(0.74278206), np.float32(0.681952), np.float32(0.6939251), np.float32(0.68639034), np.float32(0.65786123), np.float32(0.6409943), np.float32(0.6909983), np.float32(0.6885123), np.float32(0.70811343), np.float32(0.7367902), np.float32(0.7610208), np.float32(0.7969087), np.float32(0.8034163), np.float32(0.8272483), np.float32(0.8364877), np.float32(0.8525036), np.float32(0.856099), np.float32(0.86191946), np.float32(0.87790686), np.float32(0.8794376), np.float32(0.8839779), np.float32(0.8880872), np.float32(0.895771), np.float32(0.9051584), np.float32(0.91730434), np.float32(0.9342016), np.float32(0.9527255), np.float32(0.9609744), np.float32(0.96670026), np.float32(0.96958184), np.float32(0.9720339), np.float32(0.9743516), np.float32(0.9767106), np.float32(0.9768704), np.float32(0.9766333), np.float32(0.97566617), np.float32(0.9755131), np.float32(0.97289354), np.float32(0.9714301), np.float32(0.96815956), np.float32(0.96698976), np.float32(0.96055835), np.float32(0.9595543), np.float32(0.9577039), np.float32(0.95255166), np.float32(0.9476505), np.float32(0.9484695), np.float32(0.9450412), np.float32(0.9447603), np.float32(0.94932866), np.float32(0.94836926), np.float32(0.9449274), np.float32(0.9424411), np.float32(0.9411976), np.float32(0.9377613), np.float32(0.9345951), np.float32(0.93437725), np.float32(0.9341043), np.float32(0.9384089), np.float32(0.9368268), np.float32(0.9414219), np.float32(0.95038396), np.float32(0.95746595), np.float32(0.9632043), np.float32(0.96613854), np.float32(0.9716821), np.float32(0.97449195), np.float32(0.97580296), np.float32(0.97788006), np.float32(0.97992283), np.float32(0.979727), np.float32(0.98030776), np.float32(0.9793971), np.float32(0.9779027), np.float32(0.97715145), np.float32(0.97664213), np.float32(0.9735885), np.float32(0.9722687), np.float32(0.9705851), np.float32(0.97083575), np.float32(0.96933985), np.float32(0.9680094), np.float32(0.96536016), np.float32(0.96403575), np.float32(0.96133286), np.float32(0.9522037), np.float32(0.9438097), np.float32(0.93007666), np.float32(0.91910815), np.float32(0.90095973), np.float32(0.8769355), np.float32(0.84307474), np.float32(0.8226629), np.float32(0.80659044), np.float32(0.7964497), np.float32(0.80777544), np.float32(0.81778604), np.float32(0.7887555), np.float32(0.74686664), np.float32(0.76437277), np.float32(0.73281896), np.float32(0.6995444), np.float32(0.6505579), np.float32(0.6114278), np.float32(0.6038557), np.float32(0.56545997), np.float32(0.5370575), np.float32(0.52467406), np.float32(0.5362574), np.float32(0.548126), np.float32(0.5681994), np.float32(0.5798216), np.float32(0.59215045), np.float32(0.5941344), np.float32(0.5993325), np.float32(0.62014717), np.float32(0.5921654), np.float32(0.61074156), np.float32(0.6168687), np.float32(0.6233511), np.float32(0.6385867), np.float32(0.6608767), np.float32(0.6872008), np.float32(0.68961114), np.float32(0.7285767), np.float32(0.736319), np.float32(0.73405015), np.float32(0.7499216), np.float32(0.75816965), np.float32(0.75902855), np.float32(0.76540464), np.float32(0.7596439), np.float32(0.7637892), np.float32(0.78782666), np.float32(0.7938186), np.float32(0.807194), np.float32(0.827354), np.float32(0.86109054), np.float32(0.8628144), np.float32(0.8515196), np.float32(0.877491), np.float32(0.8850766), np.float32(0.8781187), np.float32(0.8869996), np.float32(0.886759), np.float32(0.87793154), np.float32(0.8861505), np.float32(0.8710777), np.float32(0.8608307), np.float32(0.8636308), np.float32(0.88317174), np.float32(0.87465), np.float32(0.85910314), np.float32(0.85719764), np.float32(0.86422527), np.float32(0.8371204), np.float32(0.818953), np.float32(0.8067648), np.float32(0.8184735), np.float32(0.8037954), np.float32(0.80530405), np.float32(0.81828046), np.float32(0.8174261), np.float32(0.82252175), np.float32(0.8063306), np.float32(0.80053484), np.float32(0.8250039), np.float32(0.82927996), np.float32(0.83120704), np.float32(0.8209207), np.float32(0.8147095), np.float32(0.8364159), np.float32(0.83804864), np.float32(0.86282206), np.float32(0.8739761), np.float32(0.8883832), np.float32(0.9102472), np.float32(0.92160225), np.float32(0.9270932), np.float32(0.93418723), np.float32(0.93804836), np.float32(0.941728), np.float32(0.93859446), np.float32(0.94359523), np.float32(0.9434227), np.float32(0.9462489), np.float32(0.9461162), np.float32(0.94969934), np.float32(0.95348525), np.float32(0.958532), np.float32(0.95687157), np.float32(0.9601914), np.float32(0.95862716), np.float32(0.96154696), np.float32(0.9605767), np.float32(0.95202494), np.float32(0.9436308), np.float32(0.93034995), np.float32(0.90613157), np.float32(0.8809844), np.float32(0.86009824), np.float32(0.83381075), np.float32(0.83085066), np.float32(0.8260858), np.float32(0.80781764), np.float32(0.8002934), np.float32(0.81479335), np.float32(0.7862348), np.float32(0.8014335), np.float32(0.8075005), np.float32(0.82683164), np.float32(0.84819126), np.float32(0.8486619), np.float32(0.8523371), np.float32(0.87002015), np.float32(0.8810795), np.float32(0.9067096), np.float32(0.92203873), np.float32(0.92233485), np.float32(0.91486305), np.float32(0.925567), np.float32(0.9346007), np.float32(0.93303615), np.float32(0.93503815), np.float32(0.93988025), np.float32(0.9449653), np.float32(0.9424333), np.float32(0.9436792), np.float32(0.94368505), np.float32(0.9452516), np.float32(0.94819003), np.float32(0.9440331), np.float32(0.93998176), np.float32(0.9467815), np.float32(0.94594294), np.float32(0.95000696), np.float32(0.9476342), np.float32(0.94895774), np.float32(0.95165914), np.float32(0.95248836), np.float32(0.95631623), np.float32(0.9555586), np.float32(0.95838284), np.float32(0.9611064), np.float32(0.96164477), np.float32(0.9632127), np.float32(0.9632456), np.float32(0.96689045), np.float32(0.9670309), np.float32(0.9699543), np.float32(0.97196823), np.float32(0.97185224), np.float32(0.97263104), np.float32(0.97152543), np.float32(0.96733385), np.float32(0.968586), np.float32(0.96885276), np.float32(0.9749945), np.float32(0.9751868), np.float32(0.97643423), np.float32(0.9758716), np.float32(0.97616446), np.float32(0.9763411), np.float32(0.975657), np.float32(0.97407454), np.float32(0.97763693), np.float32(0.9774629), np.float32(0.97653973), np.float32(0.9778346), np.float32(0.97709024), np.float32(0.97748375), np.float32(0.97968537), np.float32(0.97940105), np.float32(0.979614), np.float32(0.97831523), np.float32(0.9770116), np.float32(0.97640103), np.float32(0.9736987), np.float32(0.9756386), np.float32(0.9769637), np.float32(0.97622), np.float32(0.97450167), np.float32(0.97493255), np.float32(0.97244817), np.float32(0.9739837), np.float32(0.9741235), np.float32(0.9747902)], 'MDSIKIMKKQVKDAQDEALQLHRVVEEKEKEILNSRRKLSSLTSESTKLTGDREKLTRLLDDEKKRTMEAELQTLETKENLGLRVLVKARSDCHKISMDMERLARQCVENATIYRELGAGYNIWRSNMEACSSLIKQINKQFAAQSEQIRSGVPLKDLPEIQIPNPPPPGPMPQQIMMRLRITGQPLNLQALSPKETGEPPAPPMPTPRVESPRSSGSPRPPQRPIGTGKPQPRNLQPNNNQQNNEATAAPPKGSFERIMIQLSTLFPNTARQDLALCIKEVRQNNNNSLTGLSLDDIIKQASIVLHKKGIVRSQSGASAPHNGGASVHTWKPQLQTTYRGNDDDEPCVICHEALHALTVHKLKCGHVFHNDCLRQWLSRNRTCPTCRGHAIDTSEYPALS': [np.float32(0.70094967), np.float32(0.69156927), np.float32(0.6798125), np.float32(0.67763233), np.float32(0.67148435), np.float32(0.6695468), np.float32(0.6638211), np.float32(0.66268533), np.float32(0.67013407), np.float32(0.6538525), np.float32(0.63871336), np.float32(0.63601315), np.float32(0.62788326), np.float32(0.6102344), np.float32(0.5798814), np.float32(0.5736969), np.float32(0.5883611), np.float32(0.6031924), np.float32(0.6059781), np.float32(0.61235833), np.float32(0.60395765), np.float32(0.58160686), np.float32(0.57168394), np.float32(0.57371104), np.float32(0.56114763), np.float32(0.5633345), np.float32(0.57052946), np.float32(0.55006105), np.float32(0.5569065), np.float32(0.56586707), np.float32(0.5802703), np.float32(0.58173263), np.float32(0.5761519), np.float32(0.5779069), np.float32(0.5702171), np.float32(0.57163477), np.float32(0.5769929), np.float32(0.56751806), np.float32(0.5566683), np.float32(0.55771136), np.float32(0.5712762), np.float32(0.5904927), np.float32(0.582796), np.float32(0.59662503), np.float32(0.5962572), np.float32(0.6080896), np.float32(0.64469665), np.float32(0.68158233), np.float32(0.70396364), np.float32(0.69453), np.float32(0.7046183), np.float32(0.68918395), np.float32(0.68926275), np.float32(0.67557293), np.float32(0.6557419), np.float32(0.6452067), np.float32(0.59696364), np.float32(0.518824), np.float32(0.52127945), np.float32(0.48384956), np.float32(0.45182616), np.float32(0.44240147), np.float32(0.43142125), np.float32(0.42711154), np.float32(0.42909375), np.float32(0.4266658), np.float32(0.4365158), np.float32(0.4410494), np.float32(0.45596758), np.float32(0.45460945), np.float32(0.44716686), np.float32(0.41953343), np.float32(0.43445083), np.float32(0.44182307), np.float32(0.41204005), np.float32(0.3575004), np.float32(0.37125513), np.float32(0.35843158), np.float32(0.36681342), np.float32(0.3602745), np.float32(0.35712898), np.float32(0.35087782), np.float32(0.31449068), np.float32(0.2847739), np.float32(0.28261006), np.float32(0.27497742), np.float32(0.28057653), np.float32(0.28604898), np.float32(0.2800109), np.float32(0.2535079), np.float32(0.2595048), np.float32(0.21308774), np.float32(0.1978746), np.float32(0.20346129), np.float32(0.20514649), np.float32(0.20042399), np.float32(0.1871443), np.float32(0.19586372), np.float32(0.20167346), np.float32(0.18987738), np.float32(0.18055274), np.float32(0.19526291), np.float32(0.1854759), np.float32(0.19585185), np.float32(0.2209095), np.float32(0.20845331), np.float32(0.21606353), np.float32(0.22995543), np.float32(0.23975822), np.float32(0.23157799), np.float32(0.23153803), np.float32(0.23178756), np.float32(0.22617951), np.float32(0.23359153), np.float32(0.23486033), np.float32(0.23188353), np.float32(0.22985886), np.float32(0.25853068), np.float32(0.21807499), np.float32(0.20712261), np.float32(0.2074774), np.float32(0.22678739), np.float32(0.20950174), np.float32(0.2053113), np.float32(0.21266215), np.float32(0.19484875), np.float32(0.1862251), np.float32(0.18135324), np.float32(0.17909661), np.float32(0.1891882), np.float32(0.18824703), np.float32(0.18678991), np.float32(0.18833433), np.float32(0.18866934), np.float32(0.1869578), np.float32(0.20467812), np.float32(0.25732988), np.float32(0.2911374), np.float32(0.31630203), np.float32(0.340214), np.float32(0.36105943), np.float32(0.37052065), np.float32(0.47415188), np.float32(0.5789075), np.float32(0.60769147), np.float32(0.6519678), np.float32(0.6694478), np.float32(0.7525084), np.float32(0.74797064), np.float32(0.7884451), np.float32(0.84374356), np.float32(0.8625814), np.float32(0.8649776), np.float32(0.87844014), np.float32(0.8934983), np.float32(0.8984822), np.float32(0.903904), np.float32(0.91469526), np.float32(0.9275199), np.float32(0.9357354), np.float32(0.9429068), np.float32(0.94682765), np.float32(0.9430517), np.float32(0.93826616), np.float32(0.9398732), np.float32(0.9434969), np.float32(0.9376918), np.float32(0.94351894), np.float32(0.93992984), np.float32(0.9335895), np.float32(0.94718987), np.float32(0.9458539), np.float32(0.9396112), np.float32(0.94478446), np.float32(0.9451351), np.float32(0.9519163), np.float32(0.9480185), np.float32(0.94195867), np.float32(0.94547963), np.float32(0.949794), np.float32(0.9448983), np.float32(0.94495845), np.float32(0.93845564), np.float32(0.93263054), np.float32(0.92965364), np.float32(0.92948955), np.float32(0.9336484), np.float32(0.9434058), np.float32(0.9594903), np.float32(0.96475714), np.float32(0.9647597), np.float32(0.96748257), np.float32(0.9707188), np.float32(0.9712795), np.float32(0.9736493), np.float32(0.97787094), np.float32(0.9771384), np.float32(0.97885054), np.float32(0.9803396), np.float32(0.9821116), np.float32(0.98309225), np.float32(0.98394483), np.float32(0.98488706), np.float32(0.9856797), np.float32(0.98523533), np.float32(0.9857701), np.float32(0.9859949), np.float32(0.9853886), np.float32(0.98554534), np.float32(0.98537296), np.float32(0.98589003), np.float32(0.9860373), np.float32(0.9866093), np.float32(0.98603964), np.float32(0.98646426), np.float32(0.98626375), np.float32(0.9866981), np.float32(0.9866969), np.float32(0.98702615), np.float32(0.98677236), np.float32(0.98661894), np.float32(0.98637944), np.float32(0.9862629), np.float32(0.98607326), np.float32(0.9863819), np.float32(0.98661244), np.float32(0.98585874), np.float32(0.985683), np.float32(0.98526865), np.float32(0.98526275), np.float32(0.9855369), np.float32(0.9850975), np.float32(0.9848065), np.float32(0.9845435), np.float32(0.9849229), np.float32(0.9850331), np.float32(0.9849203), np.float32(0.98484856), np.float32(0.983597), np.float32(0.9838381), np.float32(0.9818277), np.float32(0.98102164), np.float32(0.9769547), np.float32(0.97283745), np.float32(0.96522164), np.float32(0.95732576), np.float32(0.94454986), np.float32(0.9165051), np.float32(0.89706), np.float32(0.8737993), np.float32(0.8430171), np.float32(0.7728694), np.float32(0.7184697), np.float32(0.6876157), np.float32(0.638648), np.float32(0.5966428), np.float32(0.4644786), np.float32(0.4174658), np.float32(0.35674107), np.float32(0.2857903), np.float32(0.23957053), np.float32(0.22231622), np.float32(0.1960504), np.float32(0.17963882), np.float32(0.15698887), np.float32(0.11955884), np.float32(0.10373652), np.float32(0.094574004), np.float32(0.10154141), np.float32(0.10104511), np.float32(0.086000845), np.float32(0.09456041), np.float32(0.10357563), np.float32(0.1111814), np.float32(0.11541986), np.float32(0.13830572), np.float32(0.15468295), np.float32(0.15714172), np.float32(0.15481955), np.float32(0.17488667), np.float32(0.17475727), np.float32(0.14735502), np.float32(0.1469154), np.float32(0.14708091), np.float32(0.17001288), np.float32(0.16577867), np.float32(0.15061662), np.float32(0.17993428), np.float32(0.1890522), np.float32(0.181053), np.float32(0.18604971), np.float32(0.19229728), np.float32(0.19201179), np.float32(0.19073065), np.float32(0.19353431), np.float32(0.19990748), np.float32(0.20196588), np.float32(0.22146091), np.float32(0.20506378), np.float32(0.19949715), np.float32(0.22015384), np.float32(0.22258171), np.float32(0.2494475), np.float32(0.31982777), np.float32(0.42165798), np.float32(0.4611282), np.float32(0.42930984), np.float32(0.55168575), np.float32(0.57560676), np.float32(0.6554241), np.float32(0.7003231), np.float32(0.73809904), np.float32(0.78540313), np.float32(0.8115843), np.float32(0.83154035), np.float32(0.84446883), np.float32(0.87164813), np.float32(0.90989244), np.float32(0.92961997), np.float32(0.91983175), np.float32(0.9129902), np.float32(0.9103001), np.float32(0.9114307), np.float32(0.91161984), np.float32(0.9109962), np.float32(0.9145709), np.float32(0.9037052), np.float32(0.89673996), np.float32(0.8955552), np.float32(0.86953), np.float32(0.8465982), np.float32(0.8364285), np.float32(0.82985544), np.float32(0.7985054), np.float32(0.7682033), np.float32(0.7040416), np.float32(0.62189573), np.float32(0.6129476), np.float32(0.56077045), np.float32(0.4851304), np.float32(0.41657725), np.float32(0.38626456), np.float32(0.34646764), np.float32(0.31475163), np.float32(0.29573876), np.float32(0.25439507), np.float32(0.25005534), np.float32(0.2234132), np.float32(0.17820878), np.float32(0.16740315), np.float32(0.16402417), np.float32(0.16038504), np.float32(0.16240066), np.float32(0.13081086), np.float32(0.12707496), np.float32(0.114372924), np.float32(0.11095822), np.float32(0.088909976), np.float32(0.074416496), np.float32(0.071190126), np.float32(0.08219396), np.float32(0.083462164), np.float32(0.08880104), np.float32(0.114958495), np.float32(0.10804752), np.float32(0.09828472), np.float32(0.09858216), np.float32(0.11293262), np.float32(0.12822255), np.float32(0.11816078), np.float32(0.13515888), np.float32(0.14804046), np.float32(0.14549656), np.float32(0.14439121), np.float32(0.1587979), np.float32(0.14541382), np.float32(0.1508165), np.float32(0.14976123), np.float32(0.1640653), np.float32(0.14590372), np.float32(0.14167061), np.float32(0.17471424), np.float32(0.18576494), np.float32(0.170131), np.float32(0.1954491), np.float32(0.19007477), np.float32(0.24372092), np.float32(0.20395918), np.float32(0.24489284), np.float32(0.33733153), np.float32(0.34551588), np.float32(0.3834122), np.float32(0.43132567), np.float32(0.47682062), np.float32(0.5288441), np.float32(0.55067), np.float32(0.5466063), np.float32(0.5498141), np.float32(0.5499728), np.float32(0.68442285), np.float32(0.56176555)], 'MPAPDAATIAQAPGRIRPQLAKEKIEGCHICTSVTLGEPQVFLGKDKAFTFDYVFDIDSQQEQIYIQCIEKLIEGCFEGYNATVFAYGQTGAGKTYTMGTGFDVNITEEEQGIISRAVKHLFKSIEEKKHAAIKNGLPPPDFKVNAQFLELYNEEVLDLFDTTRDMDAKNKKSNIRIHEDSTGGIYTVGVTTRTVNTESEMMQCLKLGALSRTTASTQMNVQSSRSHAIFTIHVCQTRMCPQVDAENLTDNKMITESSQMNEFETLTAKFHFVDLAGSERLKRTGATGERAKEGISINCGLLYNEEVLDLFDTTRDMDAKNKKSNIRIHEDSTGGIYTVGVTTRTVNTESEMMQCLKLGALSRTTASTQMNVQSSRSHAIFTIHVCQTRMCPQVDAENLTDNKMITESSQMNEFETLTAKFHFVDLAGSERLKRTGATGERAKEGISINCGLLALGNVISALGDKSKRATHVPYRDSKLTRLLQDSLGGNSQTIMIACVSPSDRDFMETLNTLKYANRARNIKNKVMVNQDRASQQINALRSEITRLQMELMEYKTGKRIIDEEGVESINDMFHENAMLQTENNNLRVRIKAMQETVDALRTRITQLVSDQANQVLARAGEGNEEISNMIHSYIKEIEDLRAKLLESEAVNENLRKNLTRAASRSPYFSGSSAFSPAILSSDKETIEIIDLAKKDLEKLKKKEKKKKKRLQKLEESNREERSLAGKEEYADTDQEKKEEKGVLERENNELEVEESQEVSDHEDEEEEEEEDEDDMEGGESSDETDSDSDEKANYQADLANITCEIAIKQKLIDELENSQKRLQTLKRQYEEKLMMLQHKIRDTQLERDQVLQNLGSVESCSEEKAKKIKSEYEKKLQSMNKELQRLQAAQKEHARLLKNQSQYEKQLKKLQQDVMEMKKTKVRLMKQMKEEQEKARLTESRRNREIAQLKKDQRKRDHQLRLLEAQKRNQEVVLRRRTEEVTALRRQVRPMSDKVAGKVTRKLSSSEAPGQDSSSSAAAGETEASRAGTQQKMRIPVARVQALPTAAANGTRKKYQRKGLTGRVFTSKTARMKWQLLERRVTDIVMQKMTISNMEADMDRLLKQREELTKRREKLSKRREKMIKESGDGDKHVVNINEELESLTANIDYINDSISDCQANIMQMEEAKEEGETLDVTAVISACTLTEARYLLDHFLSMGINKGLQAAQKEAQIKVLEGRLKQTEITSATQNQLLFHMLKEKAELNPELDALLGHALQDLDSVPLENVEDSTDEDAPLNSPGSEGSTLSSDLMKLCGEVKPKNKARRRTTTQMELLYADSSELASDTSAGDASLPGPLTPAAEGQEIGTNAETSGIAAREKELPLPPSGLPSKIGSISRPSSLPEKKIPEPSPVTRRQAYEKAEKSKAKEQKHSDSGTSEASLSPPPSPPSRPRNEMNVFNRLTVAQGNTSVQQDKSDESDSSLSEVHRGIINPFPASKGVRASPLQCVHLAEGHTKAVLCVDSTDDLLFTGSKDRTCKVWNLVTGQEIMSLGGHPSNVVSVKYCNYTSLVFTVSTSYIKVWDIRDSAKCIRTLTSSGQVNLGDASSASTSRVVAIPSGENQINQVALNPTGTFLYAASGNAVRMWDLKRFQSTGKLTGHLGPVMCLTVDQISSGQDLIITGSKDHYIKMFDVTEGALGTVSPTHNFEPPHYDGIEALTIQGDSVFSGSRDNGIKKWDIAQKDLLQQVPNAHKDWVCALGVVPGHPVLLSGCRGGILKLWNVDTCVPVGEMKGHDSPINAICVNATHIFTASDDRTVRIWKARNLQDGQISDTGDLGEDVPSY': [np.float32(0.8907138), np.float32(0.8498544), np.float32(0.6733899), np.float32(0.6386621), np.float32(0.61986226), np.float32(0.68721694), np.float32(0.68204415), np.float32(0.64590484), np.float32(0.52328867), np.float32(0.5117358), np.float32(0.4857101), np.float32(0.4871572), np.float32(0.50275683), np.float32(0.5066229), np.float32(0.48698077), np.float32(0.53997916), np.float32(0.4927017), np.float32(0.41340917), np.float32(0.35368878), np.float32(0.3485023), np.float32(0.28498363), np.float32(0.20753151), np.float32(0.1829211), np.float32(0.16867594), np.float32(0.18540148), np.float32(0.17175333), np.float32(0.17058969), np.float32(0.14810012), np.float32(0.13981329), np.float32(0.12092666), np.float32(0.11003293), np.float32(0.105815634), np.float32(0.10776298), np.float32(0.117338), np.float32(0.11134042), np.float32(0.11237655), np.float32(0.10466188), np.float32(0.10191189), np.float32(0.08820408), np.float32(0.082486615), np.float32(0.086932726), np.float32(0.08544681), np.float32(0.084041074), np.float32(0.08659817), np.float32(0.093870625), np.float32(0.09116225), np.float32(0.10388895), np.float32(0.100410536), np.float32(0.123828), np.float32(0.1266309), np.float32(0.11894888), np.float32(0.114518456), np.float32(0.10828576), np.float32(0.09963942), np.float32(0.0984219), np.float32(0.11285034), np.float32(0.09484768), np.float32(0.07535381), np.float32(0.0752667), np.float32(0.07726331), np.float32(0.061376803), np.float32(0.06096262), np.float32(0.06678116), np.float32(0.068270095), np.float32(0.06254769), np.float32(0.065407954), np.float32(0.07622812), np.float32(0.07812474), np.float32(0.07594956), np.float32(0.08071674), np.float32(0.07449117), np.float32(0.06635786), np.float32(0.054623153), np.float32(0.050520554), np.float32(0.04962943), np.float32(0.041657392), np.float32(0.045742914), np.float32(0.055062264), np.float32(0.06059795), np.float32(0.0631659), np.float32(0.079016335), np.float32(0.086492114), np.float32(0.08868516), np.float32(0.09096321), np.float32(0.0951442), np.float32(0.10675164), np.float32(0.08662282), np.float32(0.07510327), np.float32(0.073339716), np.float32(0.073492564), np.float32(0.063041985), np.float32(0.06441791), np.float32(0.06445968), np.float32(0.06341662), np.float32(0.06468428), np.float32(0.069639616), np.float32(0.08869623), np.float32(0.102811545), np.float32(0.12182679), np.float32(0.1308415), np.float32(0.1426798), np.float32(0.13129027), np.float32(0.11033738), np.float32(0.10551127), np.float32(0.11759876), np.float32(0.09886899), np.float32(0.087387554), np.float32(0.08502581), np.float32(0.098383255), np.float32(0.09434626), np.float32(0.08376871), np.float32(0.089423224), np.float32(0.08369969), np.float32(0.06811805), np.float32(0.07174663), np.float32(0.08344234), np.float32(0.08609706), np.float32(0.08644718), np.float32(0.08735858), np.float32(0.09094912), np.float32(0.08527431), np.float32(0.07834576), np.float32(0.083310656), np.float32(0.09341817), np.float32(0.102776185), np.float32(0.10617572), np.float32(0.12541707), np.float32(0.14101349), np.float32(0.14517547), np.float32(0.17527212), np.float32(0.20659414), np.float32(0.21234986), np.float32(0.20026861), np.float32(0.20425864), np.float32(0.21208344), np.float32(0.20287523), np.float32(0.19419457), np.float32(0.2042127), np.float32(0.2012058), np.float32(0.17382504), np.float32(0.14461805), np.float32(0.14123277), np.float32(0.14958268), np.float32(0.14565949), np.float32(0.13098401), np.float32(0.12163715), np.float32(0.11746551), np.float32(0.10079896), np.float32(0.09303656), np.float32(0.09367863), np.float32(0.08633348), np.float32(0.07859441), np.float32(0.075805545), np.float32(0.07850902), np.float32(0.08281137), np.float32(0.080955155), np.float32(0.08658439), np.float32(0.09642677), np.float32(0.10310372), np.float32(0.116787426), np.float32(0.13769177), np.float32(0.15062551), np.float32(0.15783972), np.float32(0.16150877), np.float32(0.18079379), np.float32(0.18144232), np.float32(0.18701556), np.float32(0.19818947), np.float32(0.2602144), np.float32(0.28145602), np.float32(0.29453152), np.float32(0.35519007), np.float32(0.39246234), np.float32(0.3489409), np.float32(0.30755803), np.float32(0.29151306), np.float32(0.267597), np.float32(0.236527), np.float32(0.20669702), np.float32(0.20099673), np.float32(0.16378874), np.float32(0.1423693), np.float32(0.113247395), np.float32(0.106281884), np.float32(0.11368383), np.float32(0.1100954), np.float32(0.11148586), np.float32(0.12910032), np.float32(0.11800628), np.float32(0.11457569), np.float32(0.112396866), np.float32(0.11240264), np.float32(0.09538542), np.float32(0.08479895), np.float32(0.07350589), np.float32(0.07017829), np.float32(0.07026255), np.float32(0.078787304), np.float32(0.08022661), np.float32(0.09507135), np.float32(0.10767667), np.float32(0.11515087), np.float32(0.13009422), np.float32(0.13453272), np.float32(0.13957381), np.float32(0.136952), np.float32(0.14598751), np.float32(0.15935387), np.float32(0.1510426), np.float32(0.13770568), np.float32(0.13103552), np.float32(0.12504326), np.float32(0.11955241), np.float32(0.1306152), np.float32(0.13311058), np.float32(0.13170485), np.float32(0.1339463), np.float32(0.12975171), np.float32(0.10182452), np.float32(0.08575971), np.float32(0.07130737), np.float32(0.06637795), np.float32(0.06478619), np.float32(0.059972823), np.float32(0.058076), np.float32(0.05835919), np.float32(0.058048144), np.float32(0.058928303), np.float32(0.052088562), np.float32(0.056365743), np.float32(0.05713082), np.float32(0.05820041), np.float32(0.058448154), np.float32(0.058207054), np.float32(0.062038075), np.float32(0.06775319), np.float32(0.068608776), np.float32(0.06771973), np.float32(0.075273775), np.float32(0.081759684), np.float32(0.1124137), np.float32(0.12028005), np.float32(0.14106803), np.float32(0.17277503), np.float32(0.2200202), np.float32(0.21886064), np.float32(0.27155814), np.float32(0.35648692), np.float32(0.34172568), np.float32(0.36101246), np.float32(0.34710008), np.float32(0.3558841), np.float32(0.41947553), np.float32(0.40936616), np.float32(0.34832403), np.float32(0.38236403), np.float32(0.32334736), np.float32(0.35880196), np.float32(0.27933916), np.float32(0.3870606), np.float32(0.46250355), np.float32(0.39783815), np.float32(0.32145292), np.float32(0.20871848), np.float32(0.1985598), np.float32(0.14875908), np.float32(0.14916101), np.float32(0.12165355), np.float32(0.1455344), np.float32(0.12665226), np.float32(0.11842561), np.float32(0.120680116), np.float32(0.12569736), np.float32(0.12329928), np.float32(0.12689312), np.float32(0.1356262), np.float32(0.13901527), np.float32(0.1642851), np.float32(0.19276772), np.float32(0.20740606), np.float32(0.24737841), np.float32(0.2663992), np.float32(0.28964838), np.float32(0.2562871), np.float32(0.3451308), np.float32(0.25551343), np.float32(0.21114363), np.float32(0.1996009), np.float32(0.19680148), np.float32(0.19460267), np.float32(0.1996096), np.float32(0.21593395), np.float32(0.19683842), np.float32(0.20843607), np.float32(0.21522765), np.float32(0.21403462), np.float32(0.18372631), np.float32(0.19048642), np.float32(0.16932498), np.float32(0.15650432), np.float32(0.14156824), np.float32(0.13538495), np.float32(0.134114), np.float32(0.11628207), np.float32(0.10469736), np.float32(0.104495324), np.float32(0.11621089), np.float32(0.1354506), np.float32(0.1644981), np.float32(0.20800997), np.float32(0.15874262), np.float32(0.20413777), np.float32(0.23386249), np.float32(0.24573573), np.float32(0.25542465), np.float32(0.31770942), np.float32(0.3006726), np.float32(0.31725562), np.float32(0.2877297), np.float32(0.28987566), np.float32(0.348038), np.float32(0.38280955), np.float32(0.40349478), np.float32(0.4101106), np.float32(0.35648364), np.float32(0.32770476), np.float32(0.2966472), np.float32(0.2743437), np.float32(0.26304987), np.float32(0.21046442), np.float32(0.19543695), np.float32(0.17267957), np.float32(0.17354015), np.float32(0.15030985), np.float32(0.1369769), np.float32(0.14598835), np.float32(0.15652724), np.float32(0.15582012), np.float32(0.18076894), np.float32(0.17319286), np.float32(0.16116416), np.float32(0.15939513), np.float32(0.15384454), np.float32(0.12835199), np.float32(0.1219186), np.float32(0.10172115), np.float32(0.097076185), np.float32(0.102412), np.float32(0.12151594), np.float32(0.11380898), np.float32(0.121818736), np.float32(0.12444959), np.float32(0.13765684), np.float32(0.14739116), np.float32(0.15411262), np.float32(0.15903735), np.float32(0.16248585), np.float32(0.18192708), np.float32(0.20359793), np.float32(0.18586513), np.float32(0.15687197), np.float32(0.13672946), np.float32(0.13110498), np.float32(0.123626955), np.float32(0.13839684), np.float32(0.1417807), np.float32(0.13951719), np.float32(0.14007804), np.float32(0.13426079), np.float32(0.10798839), np.float32(0.09241603), np.float32(0.07397632), np.float32(0.06575476), np.float32(0.06247955), np.float32(0.05828018), np.float32(0.055890825), np.float32(0.05542706), np.float32(0.054430317), np.float32(0.055886444), np.float32(0.049621437), np.float32(0.054155152), np.float32(0.055295266), np.float32(0.055877235), np.float32(0.057369363), np.float32(0.05771229), np.float32(0.061910506), np.float32(0.06623607), np.float32(0.06753055), np.float32(0.06830468), np.float32(0.07445068), np.float32(0.079496086), np.float32(0.10460293), np.float32(0.114064574), np.float32(0.13457981), np.float32(0.166115), np.float32(0.20689648), np.float32(0.22418347), np.float32(0.2564081), np.float32(0.34002665), np.float32(0.32425672), np.float32(0.34067014), np.float32(0.30790526), np.float32(0.29200622), np.float32(0.33826643), np.float32(0.3426293), np.float32(0.27094895), np.float32(0.28251812), np.float32(0.25016803), np.float32(0.25665018), np.float32(0.21532047), np.float32(0.20711243), np.float32(0.20406806), np.float32(0.17693816), np.float32(0.14991473), np.float32(0.11388769), np.float32(0.09729355), np.float32(0.08572984), np.float32(0.08179149), np.float32(0.082417116), np.float32(0.08405585), np.float32(0.075826526), np.float32(0.07890104), np.float32(0.08520172), np.float32(0.09196373), np.float32(0.09131205), np.float32(0.091631345), np.float32(0.10504785), np.float32(0.107237376), np.float32(0.124583595), np.float32(0.14585987), np.float32(0.14264771), np.float32(0.16560017), np.float32(0.17750888), np.float32(0.18037488), np.float32(0.16714285), np.float32(0.17214026), np.float32(0.16199037), np.float32(0.15604052), np.float32(0.14348204), np.float32(0.12406887), np.float32(0.117868036), np.float32(0.122440755), np.float32(0.10708357), np.float32(0.09265268), np.float32(0.09761616), np.float32(0.08970506), np.float32(0.07376803), np.float32(0.057686314), np.float32(0.05147749), np.float32(0.04486507), np.float32(0.040277515), np.float32(0.039474085), np.float32(0.037279215), np.float32(0.04114985), np.float32(0.044801373), np.float32(0.049935706), np.float32(0.054691467), np.float32(0.060502216), np.float32(0.07833319), np.float32(0.08849689), np.float32(0.090647094), np.float32(0.090632275), np.float32(0.09292239), np.float32(0.11450996), np.float32(0.11483), np.float32(0.12283807), np.float32(0.13598245), np.float32(0.1330955), np.float32(0.12633197), np.float32(0.1294771), np.float32(0.1353572), np.float32(0.13852455), np.float32(0.14075747), np.float32(0.14565036), np.float32(0.14546123), np.float32(0.14017956), np.float32(0.1264684), np.float32(0.11493696), np.float32(0.10900033), np.float32(0.101929344), np.float32(0.08806765), np.float32(0.080691986), np.float32(0.07408879), np.float32(0.06175011), np.float32(0.057424136), np.float32(0.050488837), np.float32(0.047742072), np.float32(0.036975957), np.float32(0.033218216), np.float32(0.03171112), np.float32(0.029475283), np.float32(0.03265722), np.float32(0.03852654), np.float32(0.03751863), np.float32(0.039243806), np.float32(0.043568406), np.float32(0.04436948), np.float32(0.038823683), np.float32(0.038678043), np.float32(0.040157355), np.float32(0.042933248), np.float32(0.04110329), np.float32(0.042522404), np.float32(0.05098797), np.float32(0.052065894), np.float32(0.056546517), np.float32(0.06982504), np.float32(0.07228635), np.float32(0.0834114), np.float32(0.09416513), np.float32(0.09548811), np.float32(0.1062024), np.float32(0.10803262), np.float32(0.11711003), np.float32(0.114572234), np.float32(0.12389501), np.float32(0.11997245), np.float32(0.12638724), np.float32(0.14071214), np.float32(0.14971466), np.float32(0.15485537), np.float32(0.15677796), np.float32(0.18418421), np.float32(0.2092651), np.float32(0.23657161), np.float32(0.24238202), np.float32(0.26845345), np.float32(0.27117565), np.float32(0.28300592), np.float32(0.2910459), np.float32(0.28748563), np.float32(0.29875103), np.float32(0.30294108), np.float32(0.29399085), np.float32(0.31279922), np.float32(0.2960521), np.float32(0.28508207), np.float32(0.272146), np.float32(0.2796203), np.float32(0.24753445), np.float32(0.20918517), np.float32(0.21303514), np.float32(0.22389004), np.float32(0.2114397), np.float32(0.204942), np.float32(0.22345948), np.float32(0.29915407), np.float32(0.30952132), np.float32(0.30321696), np.float32(0.34185398), np.float32(0.35052198), np.float32(0.36201847), np.float32(0.40438813), np.float32(0.40684354), np.float32(0.40270415), np.float32(0.41457105), np.float32(0.43069735), np.float32(0.43241104), np.float32(0.4120177), np.float32(0.42178324), np.float32(0.42205873), np.float32(0.41709268), np.float32(0.42962122), np.float32(0.45405194), np.float32(0.4715255), np.float32(0.44749695), np.float32(0.4482656), np.float32(0.43089497), np.float32(0.43415844), np.float32(0.44610763), np.float32(0.44933707), np.float32(0.4352304), np.float32(0.44102213), np.float32(0.47154346), np.float32(0.45072487), np.float32(0.44486952), np.float32(0.4692241), np.float32(0.44847816), np.float32(0.456128), np.float32(0.46848556), np.float32(0.46367854), np.float32(0.46261173), np.float32(0.50060797), np.float32(0.5003313), np.float32(0.4707858), np.float32(0.48832232), np.float32(0.49711242), np.float32(0.49868643), np.float32(0.47005293), np.float32(0.43631744), np.float32(0.43258134), np.float32(0.41697484), np.float32(0.4007063), np.float32(0.37130293), np.float32(0.41891044), np.float32(0.40629548), np.float32(0.35168138), np.float32(0.37988746), np.float32(0.36876848), np.float32(0.34216398), np.float32(0.29100722), np.float32(0.28158286), np.float32(0.30665648), np.float32(0.29106697), np.float32(0.28503433), np.float32(0.34147277), np.float32(0.3607827), np.float32(0.37937436), np.float32(0.3874401), np.float32(0.4177082), np.float32(0.4336279), np.float32(0.43972597), np.float32(0.47616237), np.float32(0.5034191), np.float32(0.47559342), np.float32(0.48591357), np.float32(0.5054867), np.float32(0.5127039), np.float32(0.49698713), np.float32(0.48829755), np.float32(0.50971997), np.float32(0.49801806), np.float32(0.4695257), np.float32(0.49161202), np.float32(0.50329393), np.float32(0.49274945), np.float32(0.4708493), np.float32(0.48381773), np.float32(0.4746174), np.float32(0.389397), np.float32(0.34691703), np.float32(0.3269313), np.float32(0.27663937), np.float32(0.25481632), np.float32(0.2575171), np.float32(0.28596026), np.float32(0.2659446), np.float32(0.3184154), np.float32(0.43484226), np.float32(0.38945368), np.float32(0.39276415), np.float32(0.4134051), np.float32(0.40160757), np.float32(0.38597435), np.float32(0.38918078), np.float32(0.4231848), np.float32(0.4094442), np.float32(0.40232375), np.float32(0.4414765), np.float32(0.45235947), np.float32(0.4589879), np.float32(0.46508485), np.float32(0.49639484), np.float32(0.51528573), np.float32(0.54514086), np.float32(0.5538756), np.float32(0.5621366), np.float32(0.54972327), np.float32(0.5525331), np.float32(0.57586443), np.float32(0.5690641), np.float32(0.5794958), np.float32(0.589231), np.float32(0.5930143), np.float32(0.61298674), np.float32(0.5841427), np.float32(0.5902215), np.float32(0.61577785), np.float32(0.60875964), np.float32(0.58692986), np.float32(0.55091196), np.float32(0.58765334), np.float32(0.638542), np.float32(0.6391037), np.float32(0.67684513), np.float32(0.7169298), np.float32(0.72872406), np.float32(0.7427022), np.float32(0.74302405), np.float32(0.75233465), np.float32(0.73449254), np.float32(0.699107), np.float32(0.63157415), np.float32(0.620458), np.float32(0.5986125), np.float32(0.5383431), np.float32(0.5148834), np.float32(0.5051634), np.float32(0.4595459), np.float32(0.44745854), np.float32(0.45004246), np.float32(0.46301457), np.float32(0.49784732), np.float32(0.56804556), np.float32(0.57605016), np.float32(0.58842385), np.float32(0.6241226), np.float32(0.63590795), np.float32(0.6463645), np.float32(0.6347271), np.float32(0.64728445), np.float32(0.65139115), np.float32(0.65360177), np.float32(0.6613775), np.float32(0.6639814), np.float32(0.6635277), np.float32(0.6661066), np.float32(0.67261904), np.float32(0.66757363), np.float32(0.67400986), np.float32(0.6740022), np.float32(0.6864409), np.float32(0.69244975), np.float32(0.6905205), np.float32(0.7026289), np.float32(0.7173486), np.float32(0.7260991), np.float32(0.74084115), np.float32(0.7493648), np.float32(0.758481), np.float32(0.77308667), np.float32(0.78504604), np.float32(0.79486865), np.float32(0.80178446), np.float32(0.8049218), np.float32(0.81757796), np.float32(0.8292609), np.float32(0.8389722), np.float32(0.86194247), np.float32(0.8711307), np.float32(0.88632154), np.float32(0.8937346), np.float32(0.8999427), np.float32(0.90010935), np.float32(0.90111464), np.float32(0.90747863), np.float32(0.919056), np.float32(0.9300803), np.float32(0.9275522), np.float32(0.9290108), np.float32(0.9284681), np.float32(0.9274302), np.float32(0.9298583), np.float32(0.93138796), np.float32(0.9335111), np.float32(0.9389136), np.float32(0.9407369), np.float32(0.9409769), np.float32(0.94300294), np.float32(0.94645303), np.float32(0.9533573), np.float32(0.9522126), np.float32(0.95603865), np.float32(0.9613066), np.float32(0.9642304), np.float32(0.9678725), np.float32(0.97012806), np.float32(0.9720581), np.float32(0.97470325), np.float32(0.9765654), np.float32(0.978434), np.float32(0.9789641), np.float32(0.97892946), np.float32(0.98031574), np.float32(0.98196065), np.float32(0.9820988), np.float32(0.9824553), np.float32(0.9827666), np.float32(0.9833288), np.float32(0.98328453), np.float32(0.9836468), np.float32(0.9835159), np.float32(0.98322845), np.float32(0.98358154), np.float32(0.9825057), np.float32(0.9825623), np.float32(0.9820648), np.float32(0.98118895), np.float32(0.97961617), np.float32(0.9775239), np.float32(0.97579634), np.float32(0.9725241), np.float32(0.967877), np.float32(0.9639182), np.float32(0.9605444), np.float32(0.9557624), np.float32(0.9480398), np.float32(0.9410748), np.float32(0.9351328), np.float32(0.9298045), np.float32(0.9182266), np.float32(0.90110123), np.float32(0.88409543), np.float32(0.8709552), np.float32(0.8571884), np.float32(0.83157045), np.float32(0.7979725), np.float32(0.77411956), np.float32(0.7704459), np.float32(0.7413245), np.float32(0.7254457), np.float32(0.7084251), np.float32(0.6697499), np.float32(0.6576272), np.float32(0.6404868), np.float32(0.6257948), np.float32(0.61634743), np.float32(0.5985887), np.float32(0.5798954), np.float32(0.5843481), np.float32(0.5769585), np.float32(0.5728102), np.float32(0.571966), np.float32(0.57149804), np.float32(0.5715936), np.float32(0.5703302), np.float32(0.57188207), np.float32(0.5726522), np.float32(0.57161343), np.float32(0.57044077), np.float32(0.5713537), np.float32(0.5716344), np.float32(0.5686279), np.float32(0.56801564), np.float32(0.568183), np.float32(0.5696647), np.float32(0.5747401), np.float32(0.5765506), np.float32(0.57639647), np.float32(0.5761455), np.float32(0.5778587), np.float32(0.570476), np.float32(0.5682731), np.float32(0.56635493), np.float32(0.57673377), np.float32(0.5865148), np.float32(0.5866313), np.float32(0.5963873), np.float32(0.5993279), np.float32(0.60490626), np.float32(0.6111614), np.float32(0.6141322), np.float32(0.6142476), np.float32(0.6220389), np.float32(0.6238523), np.float32(0.62708753), np.float32(0.62766534), np.float32(0.62945783), np.float32(0.62273365), np.float32(0.616885), np.float32(0.615584), np.float32(0.6146373), np.float32(0.6215149), np.float32(0.61350775), np.float32(0.6076706), np.float32(0.6052824), np.float32(0.6117292), np.float32(0.60779405), np.float32(0.6082335), np.float32(0.6111598), np.float32(0.60389036), np.float32(0.5979167), np.float32(0.60145444), np.float32(0.6042751), np.float32(0.596098), np.float32(0.58848304), np.float32(0.5889947), np.float32(0.58772314), np.float32(0.58616686), np.float32(0.58672756), np.float32(0.58290833), np.float32(0.5760035), np.float32(0.5818539), np.float32(0.5843196), np.float32(0.5803784), np.float32(0.57655156), np.float32(0.57812226), np.float32(0.5776129), np.float32(0.57702386), np.float32(0.5770873), np.float32(0.58081645), np.float32(0.5810164), np.float32(0.5805375), np.float32(0.58848447), np.float32(0.58422184), np.float32(0.5819067), np.float32(0.5825054), np.float32(0.5830916), np.float32(0.5911912), np.float32(0.5861329), np.float32(0.5881464), np.float32(0.591245), np.float32(0.5922671), np.float32(0.5925552), np.float32(0.5927962), np.float32(0.5926145), np.float32(0.5909745), np.float32(0.5913129), np.float32(0.59319293), np.float32(0.5923387), np.float32(0.59612095), np.float32(0.60144603), np.float32(0.5996842), np.float32(0.5983143), np.float32(0.60216475), np.float32(0.6033794), np.float32(0.6088733), np.float32(0.6129618), np.float32(0.61657673), np.float32(0.61762047), np.float32(0.61727893), np.float32(0.61546934), np.float32(0.6164677), np.float32(0.6141946), np.float32(0.61755174), np.float32(0.6200381), np.float32(0.6158662), np.float32(0.61446226), np.float32(0.6160061), np.float32(0.62170386), np.float32(0.62123567), np.float32(0.62443954), np.float32(0.62590724), np.float32(0.62694937), np.float32(0.62913275), np.float32(0.63054204), np.float32(0.6319835), np.float32(0.62978506), np.float32(0.62378174), np.float32(0.6245005), np.float32(0.6289859), np.float32(0.6292804), np.float32(0.63494265), np.float32(0.63128513), np.float32(0.63521284), np.float32(0.63781315), np.float32(0.6376982), np.float32(0.64060205), np.float32(0.6389826), np.float32(0.6402701), np.float32(0.6427577), np.float32(0.6422604), np.float32(0.6479674), np.float32(0.64831656), np.float32(0.65598166), np.float32(0.6579679), np.float32(0.6556818), np.float32(0.65272474), np.float32(0.65427077), np.float32(0.65134144), np.float32(0.64771867), np.float32(0.6479057), np.float32(0.653699), np.float32(0.6495838), np.float32(0.6450161), np.float32(0.64724284), np.float32(0.6498423), np.float32(0.65095735), np.float32(0.650088), np.float32(0.65296376), np.float32(0.6458309), np.float32(0.64431846), np.float32(0.65076417), np.float32(0.6464004), np.float32(0.6372478), np.float32(0.62950164), np.float32(0.6245033), np.float32(0.61912084), np.float32(0.6180608), np.float32(0.6228473), np.float32(0.6256184), np.float32(0.63468933), np.float32(0.6407735), np.float32(0.6460585), np.float32(0.65147793), np.float32(0.65149856), np.float32(0.65200156), np.float32(0.6606474), np.float32(0.66289955), np.float32(0.67714953), np.float32(0.6815146), np.float32(0.691333), np.float32(0.699278), np.float32(0.7217809), np.float32(0.73666996), np.float32(0.74458534), np.float32(0.7752732), np.float32(0.7891623), np.float32(0.80853117), np.float32(0.8203597), np.float32(0.82735854), np.float32(0.8323436), np.float32(0.83951825), np.float32(0.8456873), np.float32(0.84716225), np.float32(0.8471564), np.float32(0.84391415), np.float32(0.83615386), np.float32(0.8293713), np.float32(0.8239806), np.float32(0.928134), np.float32(0.93164885), np.float32(0.94231695), np.float32(0.94439507), np.float32(0.95710456), np.float32(0.960504), np.float32(0.9644509), np.float32(0.968112), np.float32(0.9698887), np.float32(0.9729239), np.float32(0.9743455), np.float32(0.97770876), np.float32(0.9794628), np.float32(0.9809441), np.float32(0.98151714), np.float32(0.9814378), np.float32(0.9810244), np.float32(0.9809724), np.float32(0.98076516), np.float32(0.97978413), np.float32(0.979731), np.float32(0.97952753), np.float32(0.9799817), np.float32(0.9790061), np.float32(0.9792641), np.float32(0.9807796), np.float32(0.9786018), np.float32(0.97879195), np.float32(0.9769695), np.float32(0.9767417), np.float32(0.976065), np.float32(0.97513753), np.float32(0.97342885), np.float32(0.9713169), np.float32(0.9682823), np.float32(0.96621555), np.float32(0.96427643), np.float32(0.9689324), np.float32(0.9630563), np.float32(0.9633207), np.float32(0.9596746), np.float32(0.9561192), np.float32(0.9565045), np.float32(0.9495124), np.float32(0.9439366), np.float32(0.9461506), np.float32(0.9461339), np.float32(0.9308212), np.float32(0.92956156), np.float32(0.9298319), np.float32(0.9198737), np.float32(0.9154365), np.float32(0.9018085), np.float32(0.8879585), np.float32(0.88404095), np.float32(0.87098217), np.float32(0.8669338), np.float32(0.86065906), np.float32(0.8364305), np.float32(0.81576407), np.float32(0.7965557), np.float32(0.77739763), np.float32(0.7892509), np.float32(0.7744826), np.float32(0.77159697), np.float32(0.73377484), np.float32(0.69790727), np.float32(0.67780495), np.float32(0.6522151), np.float32(0.58714324), np.float32(0.54627985), np.float32(0.54037106), np.float32(0.53017104), np.float32(0.51873595), np.float32(0.48708087), np.float32(0.4617298), np.float32(0.4673687), np.float32(0.46900162), np.float32(0.45624736), np.float32(0.4588927), np.float32(0.45866457), np.float32(0.489782), np.float32(0.49253178), np.float32(0.47351623), np.float32(0.51005495), np.float32(0.49314293), np.float32(0.47180575), np.float32(0.48932555), np.float32(0.4765995), np.float32(0.5042809), np.float32(0.5073871), np.float32(0.52690625), np.float32(0.52436614), np.float32(0.5416086), np.float32(0.5447839), np.float32(0.5502176), np.float32(0.5548745), np.float32(0.542127), np.float32(0.5335806), np.float32(0.5559979), np.float32(0.5557707), np.float32(0.5634158), np.float32(0.567368), np.float32(0.56641966), np.float32(0.5658668), np.float32(0.56572664), np.float32(0.5617118), np.float32(0.5583869), np.float32(0.5524031), np.float32(0.5565135), np.float32(0.55620503), np.float32(0.5537867), np.float32(0.552984), np.float32(0.57574856), np.float32(0.5849797), np.float32(0.58551085), np.float32(0.5980394), np.float32(0.5981527), np.float32(0.606839), np.float32(0.61250013), np.float32(0.62270325), np.float32(0.6221422), np.float32(0.6205186), np.float32(0.62050563), np.float32(0.6110511), np.float32(0.577549), np.float32(0.5548325), np.float32(0.5417004), np.float32(0.5380467), np.float32(0.51788473), np.float32(0.54312235), np.float32(0.53376323), np.float32(0.5313478), np.float32(0.53272796), np.float32(0.55595255), np.float32(0.51893115), np.float32(0.5016655), np.float32(0.49725556), np.float32(0.46180385), np.float32(0.41885057), np.float32(0.39193946), np.float32(0.36919057), np.float32(0.35573238), np.float32(0.36227444), np.float32(0.35710287), np.float32(0.33691895), np.float32(0.3158278), np.float32(0.33313745), np.float32(0.33752057), np.float32(0.33122545), np.float32(0.33587056), np.float32(0.31389648), np.float32(0.294814), np.float32(0.2916958), np.float32(0.30743486), np.float32(0.34222722), np.float32(0.34929305), np.float32(0.34404314), np.float32(0.36431387), np.float32(0.3938857), np.float32(0.40644017), np.float32(0.4451054), np.float32(0.46460465), np.float32(0.48878622), np.float32(0.44479167), np.float32(0.44769788), np.float32(0.44263193), np.float32(0.43112147), np.float32(0.42279747), np.float32(0.43546718), np.float32(0.41375044), np.float32(0.39988372), np.float32(0.40996215), np.float32(0.4368835), np.float32(0.46298978), np.float32(0.44369125), np.float32(0.43148032), np.float32(0.4279839), np.float32(0.42788061), np.float32(0.42355198), np.float32(0.38524613), np.float32(0.3448055), np.float32(0.29882586), np.float32(0.22667596), np.float32(0.26027066), np.float32(0.20243642), np.float32(0.17046121), np.float32(0.16134502), np.float32(0.17313825), np.float32(0.16833301), np.float32(0.19373704), np.float32(0.21248789), np.float32(0.2289329), np.float32(0.21069883), np.float32(0.18343015), np.float32(0.20318098), np.float32(0.20196444), np.float32(0.19320424), np.float32(0.20235567), np.float32(0.20484325), np.float32(0.1732341), np.float32(0.17697866), np.float32(0.19674736), np.float32(0.20076242), np.float32(0.20092435), np.float32(0.20174572), np.float32(0.20925222), np.float32(0.25622422), np.float32(0.29202518), np.float32(0.30577323), np.float32(0.3295782), np.float32(0.32124588), np.float32(0.30544326), np.float32(0.3037813), np.float32(0.27869955), np.float32(0.2775939), np.float32(0.28982127), np.float32(0.27711818), np.float32(0.27490517), np.float32(0.2777787), np.float32(0.25542817), np.float32(0.2210428), np.float32(0.1854254), np.float32(0.19033815), np.float32(0.2309062), np.float32(0.17961267), np.float32(0.18601288), np.float32(0.18049009), np.float32(0.19074044), np.float32(0.19628748), np.float32(0.24189107), np.float32(0.21994615), np.float32(0.2669058), np.float32(0.2682484), np.float32(0.22939365), np.float32(0.21938191), np.float32(0.19733167), np.float32(0.20013316), np.float32(0.23292378), np.float32(0.22847626), np.float32(0.19862394), np.float32(0.2213857), np.float32(0.29897216), np.float32(0.2838976), np.float32(0.25679168), np.float32(0.29440233), np.float32(0.33682168), np.float32(0.34960666), np.float32(0.41126972), np.float32(0.4425912), np.float32(0.45667607), np.float32(0.48263413), np.float32(0.52326703), np.float32(0.5587968), np.float32(0.60820943), np.float32(0.6177045), np.float32(0.63758713), np.float32(0.69846153), np.float32(0.69800484), np.float32(0.72106355), np.float32(0.78306955), np.float32(0.82713634), np.float32(0.8366937), np.float32(0.83094853), np.float32(0.8739608), np.float32(0.91891766), np.float32(0.9287571), np.float32(0.9441084), np.float32(0.95065457), np.float32(0.9555452), np.float32(0.9574999), np.float32(0.9650289), np.float32(0.9679482), np.float32(0.96882665), np.float32(0.972514), np.float32(0.974224), np.float32(0.97507983), np.float32(0.974817), np.float32(0.97411853), np.float32(0.9710282), np.float32(0.9692774), np.float32(0.96819556), np.float32(0.96805847), np.float32(0.9645085), np.float32(0.9606886), np.float32(0.95541567), np.float32(0.9509644), np.float32(0.9527232), np.float32(0.9553778), np.float32(0.95829886), np.float32(0.9626411), np.float32(0.9670915), np.float32(0.965408), np.float32(0.9659619), np.float32(0.9651137), np.float32(0.9604885), np.float32(0.95485324), np.float32(0.9538578), np.float32(0.9483753), np.float32(0.94394106), np.float32(0.945106), np.float32(0.9453949), np.float32(0.9469309), np.float32(0.95226026), np.float32(0.9503747), np.float32(0.9498844), np.float32(0.94959295), np.float32(0.9492802), np.float32(0.94819576), np.float32(0.9509409), np.float32(0.95671105), np.float32(0.95932704), np.float32(0.9481205), np.float32(0.9466121), np.float32(0.9370942), np.float32(0.9325481), np.float32(0.9380506), np.float32(0.9340287), np.float32(0.9419469), np.float32(0.9463894), np.float32(0.95076215), np.float32(0.96189255), np.float32(0.96679235), np.float32(0.9688335), np.float32(0.96909326), np.float32(0.9710072), np.float32(0.9722506), np.float32(0.97248036), np.float32(0.973223), np.float32(0.97418064), np.float32(0.9765926), np.float32(0.97853434), np.float32(0.9802138), np.float32(0.98099774), np.float32(0.98118377), np.float32(0.9808956), np.float32(0.9813787), np.float32(0.9819534), np.float32(0.9822838), np.float32(0.98262286), np.float32(0.98261154), np.float32(0.9833288), np.float32(0.9829311), np.float32(0.9836218), np.float32(0.9834706), np.float32(0.9830844), np.float32(0.98314846), np.float32(0.98272264), np.float32(0.98217785), np.float32(0.9814851), np.float32(0.98152953), np.float32(0.9813695), np.float32(0.9814247), np.float32(0.98096335), np.float32(0.9809568), np.float32(0.98167694), np.float32(0.9819902), np.float32(0.9826812), np.float32(0.98146033), np.float32(0.98200685), np.float32(0.9819983), np.float32(0.9824652), np.float32(0.98193884), np.float32(0.9814995), np.float32(0.98139304), np.float32(0.9816601), np.float32(0.98186374), np.float32(0.9815765), np.float32(0.9815623), np.float32(0.9816081), np.float32(0.981683), np.float32(0.9816436), np.float32(0.982505), np.float32(0.9820853), np.float32(0.982605), np.float32(0.9826909), np.float32(0.98265153), np.float32(0.9828568), np.float32(0.9829117), np.float32(0.9823698), np.float32(0.98222315), np.float32(0.98191684), np.float32(0.9819179), np.float32(0.9821829), np.float32(0.9816954), np.float32(0.98094475), np.float32(0.9804869), np.float32(0.97942024), np.float32(0.97844416), np.float32(0.9783585), np.float32(0.9768183), np.float32(0.9742983), np.float32(0.973885), np.float32(0.9712045), np.float32(0.9693224), np.float32(0.9675414), np.float32(0.96790344), np.float32(0.9663689), np.float32(0.9665519), np.float32(0.96872485), np.float32(0.9679929), np.float32(0.96530205), np.float32(0.9623272), np.float32(0.96353453), np.float32(0.9629364), np.float32(0.9626763), np.float32(0.96296936), np.float32(0.96456647), np.float32(0.96560585), np.float32(0.9670259), np.float32(0.9699883), np.float32(0.9704516), np.float32(0.9728347), np.float32(0.9738635), np.float32(0.97594017), np.float32(0.9773005), np.float32(0.9788916), np.float32(0.9807749), np.float32(0.98105526), np.float32(0.9806983), np.float32(0.97991323), np.float32(0.9801793), np.float32(0.97957844), np.float32(0.97916085), np.float32(0.97833943), np.float32(0.97763866), np.float32(0.9764336), np.float32(0.976399), np.float32(0.9756766), np.float32(0.9752744), np.float32(0.9748557), np.float32(0.9738351), np.float32(0.97448856), np.float32(0.9745675), np.float32(0.9736317), np.float32(0.97362673), np.float32(0.97296053), np.float32(0.9715442), np.float32(0.970769), np.float32(0.96900415), np.float32(0.9691297), np.float32(0.9676894), np.float32(0.9680312), np.float32(0.96651477), np.float32(0.96488446), np.float32(0.96458036), np.float32(0.96719927), np.float32(0.96038437), np.float32(0.957219), np.float32(0.9588812), np.float32(0.96002793), np.float32(0.9615019), np.float32(0.9614999), np.float32(0.9543991), np.float32(0.94942033), np.float32(0.9453099), np.float32(0.9405937), np.float32(0.93671554), np.float32(0.92884696), np.float32(0.9159584), np.float32(0.9061295), np.float32(0.88246), np.float32(0.8750291), np.float32(0.8477315), np.float32(0.8294986), np.float32(0.80687505), np.float32(0.8248715), np.float32(0.7789545), np.float32(0.8123475), np.float32(0.7915154), np.float32(0.72441787), np.float32(0.6746778), np.float32(0.6394695), np.float32(0.6386365), np.float32(0.5946749), np.float32(0.52917653), np.float32(0.52379525), np.float32(0.39798856), np.float32(0.3785138), np.float32(0.33382997), np.float32(0.27267045), np.float32(0.25804746), np.float32(0.2662452), np.float32(0.24075176), np.float32(0.23225334), np.float32(0.22542377), np.float32(0.19758375), np.float32(0.14953575), np.float32(0.10545989), np.float32(0.08473302), np.float32(0.07067907), np.float32(0.0648134), np.float32(0.06806694), np.float32(0.06248266), np.float32(0.052215654), np.float32(0.046739094), np.float32(0.035493262), np.float32(0.029888732), np.float32(0.024442974), np.float32(0.024489813), np.float32(0.028655596), np.float32(0.031971708), np.float32(0.036056943), np.float32(0.043041702), np.float32(0.03415459), np.float32(0.030762887), np.float32(0.032422423), np.float32(0.028856637), np.float32(0.026283517), np.float32(0.027082123), np.float32(0.03052055), np.float32(0.042055704), np.float32(0.05314576), np.float32(0.062258467), np.float32(0.07244453), np.float32(0.07467284), np.float32(0.06678006), np.float32(0.061051264), np.float32(0.06444464), np.float32(0.065637395), np.float32(0.08039349), np.float32(0.094723955), np.float32(0.10286148), np.float32(0.11831788), np.float32(0.12773629), np.float32(0.11826337), np.float32(0.1080494), np.float32(0.09816994), np.float32(0.09075424), np.float32(0.09115918), np.float32(0.079507455), np.float32(0.07878916), np.float32(0.07503455), np.float32(0.076774284), np.float32(0.08189108), np.float32(0.07990333), np.float32(0.076400466), np.float32(0.07224409), np.float32(0.05745345), np.float32(0.047425486), np.float32(0.04398911), np.float32(0.044174604), np.float32(0.036026295), np.float32(0.038400408), np.float32(0.031429537), np.float32(0.028869562), np.float32(0.027103096), np.float32(0.023946103), np.float32(0.02176611), np.float32(0.021935431), np.float32(0.020826114), np.float32(0.021325873), np.float32(0.026220653), np.float32(0.03221322), np.float32(0.03643377), np.float32(0.04272836), np.float32(0.049068175), np.float32(0.047809385), np.float32(0.045236643), np.float32(0.047742948), np.float32(0.050373122), np.float32(0.05211556), np.float32(0.05482353), np.float32(0.06490932), np.float32(0.073753), np.float32(0.08448405), np.float32(0.09037142), np.float32(0.08456938), np.float32(0.10245587), np.float32(0.09911221), np.float32(0.09740566), np.float32(0.10540049), np.float32(0.10927026), np.float32(0.10663075), np.float32(0.13199025), np.float32(0.15372042), np.float32(0.1465578), np.float32(0.12195209), np.float32(0.12377696), np.float32(0.11506216), np.float32(0.096955754), np.float32(0.09545745), np.float32(0.09832951), np.float32(0.08735086), np.float32(0.0861146), np.float32(0.09417479), np.float32(0.09954605), np.float32(0.104790814), np.float32(0.09999899), np.float32(0.09702168), np.float32(0.08846186), np.float32(0.089375116), np.float32(0.09031913), np.float32(0.089673884), np.float32(0.08295451), np.float32(0.08483862), np.float32(0.07382146), np.float32(0.07262139), np.float32(0.06955182), np.float32(0.0637835), np.float32(0.055192474), np.float32(0.051028527), np.float32(0.043308813), np.float32(0.033793103), np.float32(0.030620264), np.float32(0.03074912), np.float32(0.033124518), np.float32(0.038198836), np.float32(0.036524177), np.float32(0.03502253), np.float32(0.030124046), np.float32(0.024963288), np.float32(0.02205204), np.float32(0.019354189), np.float32(0.018045139), np.float32(0.01701024), np.float32(0.017433122), np.float32(0.019815423), np.float32(0.019724904), np.float32(0.023790512), np.float32(0.029939309), np.float32(0.03223786), np.float32(0.032897215), np.float32(0.041347153), np.float32(0.04568299), np.float32(0.05537463), np.float32(0.06500502), np.float32(0.083145894), np.float32(0.09525569), np.float32(0.09259187), np.float32(0.09358903), np.float32(0.09166322), np.float32(0.08567226), np.float32(0.08232445), np.float32(0.077776186), np.float32(0.07240423), np.float32(0.065531686), np.float32(0.066451594), np.float32(0.067833304), np.float32(0.06580583), np.float32(0.056947827), np.float32(0.05434528), np.float32(0.058345772), np.float32(0.04928357), np.float32(0.042103484), np.float32(0.034967575), np.float32(0.027379746), np.float32(0.022766368), np.float32(0.02215345), np.float32(0.02083243), np.float32(0.020306606), np.float32(0.021611078), np.float32(0.023869613), np.float32(0.022731446), np.float32(0.022098059), np.float32(0.022395272), np.float32(0.024084473), np.float32(0.024714481), np.float32(0.025526904), np.float32(0.02648196), np.float32(0.02668983), np.float32(0.029799256), np.float32(0.033583973), np.float32(0.036952585), np.float32(0.039115224), np.float32(0.038934566), np.float32(0.03929543), np.float32(0.04035768), np.float32(0.036226887), np.float32(0.039354634), np.float32(0.042116303), np.float32(0.04850014), np.float32(0.053869545), np.float32(0.06737907), np.float32(0.07149379), np.float32(0.06382562), np.float32(0.06578211), np.float32(0.077941254), np.float32(0.083340265), np.float32(0.09138597), np.float32(0.09883152), np.float32(0.104391545), np.float32(0.11624346), np.float32(0.12454642), np.float32(0.119007416), np.float32(0.11265202), np.float32(0.09266915), np.float32(0.077965215), np.float32(0.0706286), np.float32(0.06899225), np.float32(0.06578548), np.float32(0.054938506), np.float32(0.047659427), np.float32(0.04460865), np.float32(0.042009853), np.float32(0.033454414), np.float32(0.031412847), np.float32(0.02943637), np.float32(0.032009147), np.float32(0.030011967), np.float32(0.027997104), np.float32(0.025067875), np.float32(0.024789415), np.float32(0.023356676), np.float32(0.019420883), np.float32(0.02096431), np.float32(0.022085704), np.float32(0.022501174), np.float32(0.025297234), np.float32(0.034574818), np.float32(0.04119348), np.float32(0.041890975), np.float32(0.044424508), np.float32(0.05209094), np.float32(0.057979144), np.float32(0.05610738), np.float32(0.06278073), np.float32(0.082929865), np.float32(0.085450016), np.float32(0.09126804), np.float32(0.10207024), np.float32(0.09606979), np.float32(0.08415326), np.float32(0.07387708), np.float32(0.065780714), np.float32(0.065967895), np.float32(0.055297833), np.float32(0.050234176), np.float32(0.050338224), np.float32(0.04725564), np.float32(0.05696131), np.float32(0.063468486), np.float32(0.055300202), np.float32(0.048196856), np.float32(0.037920624), np.float32(0.034321316), np.float32(0.031425808), np.float32(0.025181089), np.float32(0.020858062), np.float32(0.019730385), np.float32(0.018549051), np.float32(0.01688525), np.float32(0.015416568), np.float32(0.013571293), np.float32(0.011781006), np.float32(0.012177137), np.float32(0.012037391), np.float32(0.012476909), np.float32(0.014033411), np.float32(0.014740784), np.float32(0.018478548), np.float32(0.021517174), np.float32(0.02450171), np.float32(0.025701698), np.float32(0.026117798), np.float32(0.026460929), np.float32(0.02845994), np.float32(0.029531233), np.float32(0.032743547), np.float32(0.039268013), np.float32(0.047403518), np.float32(0.055138506), np.float32(0.06793506), np.float32(0.07395367), np.float32(0.07847029), np.float32(0.07934917), np.float32(0.08413911), np.float32(0.08787345), np.float32(0.09309015), np.float32(0.087505676), np.float32(0.084683165), np.float32(0.08895296), np.float32(0.08185721), np.float32(0.0803153), np.float32(0.07033972), np.float32(0.06336142), np.float32(0.05927026), np.float32(0.061749097), np.float32(0.057176054), np.float32(0.055344533), np.float32(0.056800846), np.float32(0.05043134), np.float32(0.05113116), np.float32(0.04347084), np.float32(0.036970187), np.float32(0.034576148), np.float32(0.029894486), np.float32(0.027663749), np.float32(0.028920146), np.float32(0.030777803), np.float32(0.031137027), np.float32(0.035722736), np.float32(0.041735157), np.float32(0.04803756), np.float32(0.05580887), np.float32(0.058342356), np.float32(0.065372095), np.float32(0.08073816), np.float32(0.11083734), np.float32(0.13067088), np.float32(0.14297974), np.float32(0.15721032), np.float32(0.17841062), np.float32(0.18542236), np.float32(0.16688295), np.float32(0.2254929), np.float32(0.22992532), np.float32(0.23905472), np.float32(0.34441575), np.float32(0.33333907), np.float32(0.37106097), np.float32(0.3938208), np.float32(0.43538192), np.float32(0.4941371), np.float32(0.47457686), np.float32(0.5029309), np.float32(0.5669665), np.float32(0.46474642), np.float32(0.27593994), np.float32(0.43551135), np.float32(0.3965076), np.float32(0.4056468)], 'MAMLAQQMQLANAMMPGAPLQPVPMFSVAPSLATNASAAFNPYLGPVSPSLVPAEILPTAPMLVTGNPGVPVPAAAAAAAQKLMRTDRLEVCREYQRGNCNRGENDCRFAHPADSTMIDTNDNTVTVCMDYIKGRCSREKCKYFHPPAHLQAKIKAAQYQVNQAAAAQAAATAAAMTQSAVKSLKRPLEATFDLGIPQAVLPPLPKRPALEKTNGATAVFNTGIFQYQQALANMQLQQHTAFLPPGSILCMTPATSVVPMVHGATPATVSAATTSATSVPFAATATANQIPIISAEHLTSHKYVTQM': [np.float32(0.96871054), np.float32(0.9762189), np.float32(0.97673506), np.float32(0.9775933), np.float32(0.98070073), np.float32(0.98180294), np.float32(0.983247), np.float32(0.9830807), np.float32(0.98395675), np.float32(0.98238087), np.float32(0.98451626), np.float32(0.98622525), np.float32(0.98321104), np.float32(0.98420066), np.float32(0.98228204), np.float32(0.98175204), np.float32(0.97976923), np.float32(0.98022157), np.float32(0.9798996), np.float32(0.98082167), np.float32(0.98117954), np.float32(0.9820318), np.float32(0.98106146), np.float32(0.98164266), np.float32(0.9815802), np.float32(0.9810642), np.float32(0.9800064), np.float32(0.97979784), np.float32(0.9808816), np.float32(0.9806491), np.float32(0.9799581), np.float32(0.9794561), np.float32(0.98049337), np.float32(0.97925687), np.float32(0.97826445), np.float32(0.98004454), np.float32(0.9784781), np.float32(0.9760465), np.float32(0.97081685), np.float32(0.97109354), np.float32(0.96777225), np.float32(0.9609975), np.float32(0.95714974), np.float32(0.95722806), np.float32(0.9540008), np.float32(0.9518382), np.float32(0.9384758), np.float32(0.93868446), np.float32(0.9306203), np.float32(0.92008036), np.float32(0.9292547), np.float32(0.9273333), np.float32(0.9203436), np.float32(0.90724415), np.float32(0.9109698), np.float32(0.91371566), np.float32(0.9281191), np.float32(0.92024344), np.float32(0.9120094), np.float32(0.88246036), np.float32(0.86293125), np.float32(0.8598834), np.float32(0.85711056), np.float32(0.85641694), np.float32(0.85732114), np.float32(0.8451453), np.float32(0.8623837), np.float32(0.84455293), np.float32(0.83217055), np.float32(0.81118035), np.float32(0.80879366), np.float32(0.8047983), np.float32(0.8190981), np.float32(0.82017654), np.float32(0.7707644), np.float32(0.78950876), np.float32(0.71668863), np.float32(0.7248158), np.float32(0.74184966), np.float32(0.7089973), np.float32(0.5653013), np.float32(0.5050091), np.float32(0.45073852), np.float32(0.3524416), np.float32(0.33657613), np.float32(0.3586189), np.float32(0.36520192), np.float32(0.3698728), np.float32(0.3593829), np.float32(0.3860077), np.float32(0.42156217), np.float32(0.38220033), np.float32(0.34864685), np.float32(0.32098714), np.float32(0.2857431), np.float32(0.2840409), np.float32(0.29567936), np.float32(0.2697836), np.float32(0.25135326), np.float32(0.2287494), np.float32(0.24408376), np.float32(0.26041913), np.float32(0.26053926), np.float32(0.26650423), np.float32(0.27687886), np.float32(0.26864958), np.float32(0.2646823), np.float32(0.27390838), np.float32(0.28180632), np.float32(0.29529956), np.float32(0.33014673), np.float32(0.34304655), np.float32(0.4088297), np.float32(0.38767505), np.float32(0.341882), np.float32(0.2836656), np.float32(0.25957334), np.float32(0.25384584), np.float32(0.24344002), np.float32(0.25590992), np.float32(0.22296299), np.float32(0.22455715), np.float32(0.20744246), np.float32(0.20835166), np.float32(0.20049077), np.float32(0.19911829), np.float32(0.19954795), np.float32(0.19754574), np.float32(0.19865128), np.float32(0.17713694), np.float32(0.1783524), np.float32(0.17363824), np.float32(0.16511442), np.float32(0.15459418), np.float32(0.1515142), np.float32(0.14759274), np.float32(0.15637495), np.float32(0.16450585), np.float32(0.15912889), np.float32(0.16855596), np.float32(0.17850137), np.float32(0.18716918), np.float32(0.18758631), np.float32(0.19919942), np.float32(0.2142077), np.float32(0.19631758), np.float32(0.20036232), np.float32(0.19945727), np.float32(0.23404452), np.float32(0.239405), np.float32(0.27600062), np.float32(0.26340017), np.float32(0.31776792), np.float32(0.32586572), np.float32(0.29898044), np.float32(0.31524354), np.float32(0.36594582), np.float32(0.38228276), np.float32(0.4487292), np.float32(0.47453856), np.float32(0.5786412), np.float32(0.66890234), np.float32(0.68254757), np.float32(0.68468326), np.float32(0.7415572), np.float32(0.7587049), np.float32(0.77456814), np.float32(0.7887657), np.float32(0.776394), np.float32(0.8063013), np.float32(0.8214147), np.float32(0.84450877), np.float32(0.8469948), np.float32(0.8960371), np.float32(0.8657545), np.float32(0.8886702), np.float32(0.8893433), np.float32(0.8940716), np.float32(0.8990255), np.float32(0.8850898), np.float32(0.91601443), np.float32(0.87897927), np.float32(0.8820686), np.float32(0.8993099), np.float32(0.90938485), np.float32(0.90981734), np.float32(0.92166877), np.float32(0.9160161), np.float32(0.94690955), np.float32(0.93989354), np.float32(0.9536793), np.float32(0.9502899), np.float32(0.95194274), np.float32(0.94504106), np.float32(0.93599904), np.float32(0.9321104), np.float32(0.93028945), np.float32(0.91406596), np.float32(0.8747326), np.float32(0.9173563), np.float32(0.9085591), np.float32(0.88649344), np.float32(0.912621), np.float32(0.9151474), np.float32(0.90435344), np.float32(0.9318444), np.float32(0.93497044), np.float32(0.94910204), np.float32(0.9551475), np.float32(0.94368273), np.float32(0.93122697), np.float32(0.85310477), np.float32(0.8281699), np.float32(0.6877059), np.float32(0.62490255), np.float32(0.6681168), np.float32(0.6801901), np.float32(0.57912683), np.float32(0.7381925), np.float32(0.6558676), np.float32(0.70910686), np.float32(0.7060167), np.float32(0.7536851), np.float32(0.6708781), np.float32(0.5519579), np.float32(0.6676869), np.float32(0.3573315), np.float32(0.37169814), np.float32(0.35942814), np.float32(0.5396388), np.float32(0.6723193), np.float32(0.73736817), np.float32(0.7874089), np.float32(0.89673823), np.float32(0.87106967), np.float32(0.8476747), np.float32(0.8560828), np.float32(0.85651016), np.float32(0.8576875), np.float32(0.894882), np.float32(0.92513585), np.float32(0.9388217), np.float32(0.94377506), np.float32(0.94724995), np.float32(0.95459735), np.float32(0.9595362), np.float32(0.95969087), np.float32(0.9617268), np.float32(0.9649604), np.float32(0.96951395), np.float32(0.9723104), np.float32(0.9704727), np.float32(0.9729849), np.float32(0.9753557), np.float32(0.9766519), np.float32(0.9763184), np.float32(0.97945), np.float32(0.9798512), np.float32(0.9794631), np.float32(0.9809483), np.float32(0.97924334), np.float32(0.97881913), np.float32(0.9783025), np.float32(0.9782622), np.float32(0.97918737), np.float32(0.9796688), np.float32(0.9810372), np.float32(0.9803427), np.float32(0.980978), np.float32(0.9805802), np.float32(0.9823155), np.float32(0.98270226), np.float32(0.98163027), np.float32(0.98239386), np.float32(0.98180676), np.float32(0.9816265), np.float32(0.981696), np.float32(0.98135614), np.float32(0.98009), np.float32(0.97854954), np.float32(0.9791798), np.float32(0.9785283), np.float32(0.9776024), np.float32(0.9758661), np.float32(0.9754048), np.float32(0.9739087), np.float32(0.9724817), np.float32(0.970184), np.float32(0.9667404), np.float32(0.95774776), np.float32(0.9561635), np.float32(0.9379429), np.float32(0.93525344), np.float32(0.91281885), np.float32(0.8902926), np.float32(0.87106276), np.float32(0.8548666), np.float32(0.8564531), np.float32(0.8535454), np.float32(0.9034979), np.float32(0.8976857), np.float32(0.88872373), np.float32(0.8745588), np.float32(0.87367934), np.float32(0.86544716), np.float32(0.8732003), np.float32(0.8772911)], 'MFGGQFGSFGAKPAATASPFGAPSAAPTTSLFGSTAPSSGFGGFGSTAQTTQPTTGGFGGFGGFGGATTTQQPAASPFGGGGTGGSGLFGSSAQTTTQQPGASPFGGGFGTTTTTTTQQPGASPFGGTGGGLFGSSAQTTTQQQGASPFGGFGGATTTQPSLLSGATGGFGGFGGSTTSGTQLGGGGGATSGAFGGSSSPFGGSGGATTSSPFGGGGGSFGATTQKQYGTPIPYQQTTIEGNTFVSISAMPQYNDRSFEELRFEDITHRKDIVYKTGGGSGGGNSLFGSTPTTQPSSPFGAQTTTQTTGGLFGGQTTTSPFGGQTSATPGSSLFGSTQPTQQQTSGGLFGSVQPTQQQAGGGLFGSMPSTGGSSLFGSTQPTQQQTGGAQPTQSLFGGQTQTTTSPFGSQTSTPFGQPQQTNTGSGLFGAQQTQQTNTGGGLFGAQPTQQTSGGGLFGTQPTSGTGLFGTSPTAGGTGLFGTTQPTSQGTGLFGTTQPTTQGTGLFGTSPTSGTGLFGSTPTSGTGLFGSTPTSGTGLFGSAQPPQNQQSQTSLFGNTGTGATNTGTGLFGSAQPSSNPGGGLFGSAQPSTTTGGLFGSNQPTAQPTTSLFGNTTGSVGGLGATPNITSGLFGSNPAQTGGLFGSTQPTTQTSLFGNTGSTGGLGAQNGGGLFGNLSQPTATAGQGLSGGLFGNLSQPTATAGQGLSSGGLFGNTLLGQPSTQGLSSALPTLGLGLMGGQPQQTQQLPQGSLMLQQTQQPLQQQPLQQQQQPLQQSTIQLNNQINSASPYFPISSPAPFATFVKDLTSTSKVVSPPSYTQRSLSHHGYIPKSTTKLVPRRGPNNVDLGFSVIQNQNGLFPIDKFITKHSKSLNINTTNETEDTLRSLNTKSSSLFNNNNNNNNNNNNRNVNTNVNDYQNNGLPSSSLYNSNINQLSNNNNNNNNIYNNNNNNNINNNNNNNNISTQFNLRNNQSSSDNLNNDKSLSSSSSNKSQQQQQKEQKEEQPPKPIKEKEFINPNAPKLTRDGYQCVPSIKELSKKTDKELSSVQGFTISRDGCGSIYFPGSTNLVALDLDDIVDIEPREVSVYKDEETKPEIGYGLNRDAVVTLENCWPKNKNGEVVKEDGTILDKYENALKKVSAKSDCGFVSYSRSNGTWVFTVKHFSKYSAPDFDEDDQQMQQQTQQKQQQTQPSKVTFQQPSTKLTKPKFTANLDNFDSDSETSSGDENQDEMVPQKKTPFIKRVSNRESGLFDTPSVVPMSEKIETTPSKIARVSEPTSQSSRMSNNALKFSTFNPQQQQLQSSRFKSTGLSILSNPVKNLIQSDVNNEQSMFSNTTTTSTTRIQPLPSQQHLVQPIPTTISLNKNYFSKVRIDPQVYDRIVPKEESITNQYRMKNERLNHSTQDVSLFMRRSFRVGWAPGGKLISITKSSFKNLLIKKLPTDTKEDKKESIIKFLKNHHSHSSLVPENLKSIGWFSISNVQEQIESQLTLNVPSSQSVYYNRIWSLISNLWGNVLKGNGSKYINTNYSEDTIRKLNLNQWLKDVIAPLLRDEMDSLRKKTNSNYLEQIFSYLSAKQIKEASDLANENKDFRLATMMSQIWSSSESGKELILKQLTTYHSNGSDEFINEKRLEILHLIAGSVNKIYKNLNDWIRCFAVSFWFKYSLEYSIEDSVENFERSFNAHRSVYPLPPYLIKSTSTNSKQIEEQQHYYDICFLLLKLFAVNRGSSHFDKFKNIFYPENIGQDLLDYHLSWNLYTVLKSIPSLNKQPDLVNASNLHSSFALQLERLGLWQWSIYVLLHTPDQSNHVREEAVKSLIARAAPVITSEDRVFLTTKLHIPEIWIDEAKAWYSGYDCNNDIYDQIDALFKSYQYTKIHDIIFSNIGPNYIIQKRYHSLKDLLIRLEPHSSFISTWRYGGSIFLEFADICIQYKEILSQLSNTAEEIQRTKYYVNLKDITTRIVNILSDISKITQSSEIKNTSASYKQSLSFMSEALITKASLLRDLPESIVKLVSTNNLVSTLNSLPLTQDYRSKNLESLTDQIQDTLLNSIYQ': [np.float32(0.953111), np.float32(0.9664895), np.float32(0.9661351), np.float32(0.9672893), np.float32(0.9666237), np.float32(0.9702552), np.float32(0.9710734), np.float32(0.9781627), np.float32(0.9747239), np.float32(0.9777803), np.float32(0.97848845), np.float32(0.9773794), np.float32(0.9771935), np.float32(0.978724), np.float32(0.9764666), np.float32(0.97676325), np.float32(0.9760122), np.float32(0.9767517), np.float32(0.9755515), np.float32(0.975827), np.float32(0.9767869), np.float32(0.9758455), np.float32(0.97677636), np.float32(0.9772549), np.float32(0.97798103), np.float32(0.9785922), np.float32(0.97884583), np.float32(0.97865504), np.float32(0.978696), np.float32(0.9794027), np.float32(0.97859985), np.float32(0.9792069), np.float32(0.97894615), np.float32(0.97796476), np.float32(0.9772444), np.float32(0.97741526), np.float32(0.9767919), np.float32(0.97571236), np.float32(0.97403777), np.float32(0.9744888), np.float32(0.97578615), np.float32(0.9739691), np.float32(0.9753702), np.float32(0.97682124), np.float32(0.9754986), np.float32(0.9760433), np.float32(0.9769275), np.float32(0.9764048), np.float32(0.97664696), np.float32(0.9786985), np.float32(0.97735137), np.float32(0.9786809), np.float32(0.979802), np.float32(0.9786162), np.float32(0.9783523), np.float32(0.97881866), np.float32(0.9771311), np.float32(0.9793178), np.float32(0.97774816), np.float32(0.9767659), np.float32(0.97935116), np.float32(0.9766659), np.float32(0.9766117), np.float32(0.9779033), np.float32(0.97870755), np.float32(0.97807217), np.float32(0.9782089), np.float32(0.9796847), np.float32(0.9803037), np.float32(0.98160446), np.float32(0.9803523), np.float32(0.9799579), np.float32(0.97964007), np.float32(0.9778046), np.float32(0.9773552), np.float32(0.9768177), np.float32(0.9742018), np.float32(0.975513), np.float32(0.9750283), np.float32(0.97550356), np.float32(0.9759798), np.float32(0.97447747), np.float32(0.9731407), np.float32(0.97320765), np.float32(0.97644824), np.float32(0.97595507), np.float32(0.97206813), np.float32(0.9712865), np.float32(0.97288346), np.float32(0.9742589), np.float32(0.96926504), np.float32(0.97130007), np.float32(0.97162265), np.float32(0.97021925), np.float32(0.9710075), np.float32(0.97185624), np.float32(0.97061926), np.float32(0.97142833), np.float32(0.9685826), np.float32(0.9712583), np.float32(0.96902585), np.float32(0.96254516), np.float32(0.9664329), np.float32(0.9680167), np.float32(0.9665922), np.float32(0.96763176), np.float32(0.96473086), np.float32(0.9656254), np.float32(0.9699841), np.float32(0.97104776), np.float32(0.9691715), np.float32(0.9698011), np.float32(0.96083903), np.float32(0.9656264), np.float32(0.966764), np.float32(0.9662396), np.float32(0.9634601), np.float32(0.9650432), np.float32(0.9627238), np.float32(0.9602859), np.float32(0.9611315), np.float32(0.9584476), np.float32(0.9460778), np.float32(0.9483651), np.float32(0.94864446), np.float32(0.9511846), np.float32(0.9366761), np.float32(0.93790674), np.float32(0.9463729), np.float32(0.94808984), np.float32(0.9387809), np.float32(0.9392698), np.float32(0.9251752), np.float32(0.93276536), np.float32(0.9172301), np.float32(0.93063533), np.float32(0.9205669), np.float32(0.9233145), np.float32(0.9243863), np.float32(0.9465352), np.float32(0.9479479), np.float32(0.95004636), np.float32(0.94128746), np.float32(0.94705254), np.float32(0.9432975), np.float32(0.9508501), np.float32(0.9447953), np.float32(0.9492524), np.float32(0.947021), np.float32(0.95071423), np.float32(0.92905885), np.float32(0.9423759), np.float32(0.94054985), np.float32(0.9515224), np.float32(0.94175506), np.float32(0.951974), np.float32(0.944207), np.float32(0.9398074), np.float32(0.93934035), np.float32(0.95230865), np.float32(0.9498355), np.float32(0.947969), np.float32(0.9364059), np.float32(0.9518232), np.float32(0.9532313), np.float32(0.95447147), np.float32(0.945549), np.float32(0.94662744), np.float32(0.94513786), np.float32(0.9488838), np.float32(0.9480428), np.float32(0.9546814), np.float32(0.9610851), np.float32(0.9645737), np.float32(0.96223444), np.float32(0.9693611), np.float32(0.9709953), np.float32(0.97119987), np.float32(0.9695728), np.float32(0.9756977), np.float32(0.9757739), np.float32(0.97551733), np.float32(0.9780839), np.float32(0.9800931), np.float32(0.98102725), np.float32(0.97992504), np.float32(0.9805798), np.float32(0.9812165), np.float32(0.98021185), np.float32(0.9830393), np.float32(0.9832187), np.float32(0.98434365), np.float32(0.98387283), np.float32(0.9837029), np.float32(0.98370516), np.float32(0.9827025), np.float32(0.98279244), np.float32(0.9827471), np.float32(0.9813043), np.float32(0.9814662), np.float32(0.9805195), np.float32(0.98240775), np.float32(0.9831771), np.float32(0.9833076), np.float32(0.9828492), np.float32(0.98341334), np.float32(0.98413855), np.float32(0.9841303), np.float32(0.98526025), np.float32(0.98526436), np.float32(0.98531115), np.float32(0.9848069), np.float32(0.98543185), np.float32(0.98469675), np.float32(0.9840851), np.float32(0.98337317), np.float32(0.98321414), np.float32(0.98364455), np.float32(0.98214036), np.float32(0.9803822), np.float32(0.98006254), np.float32(0.97480303), np.float32(0.9745905), np.float32(0.97240925), np.float32(0.9698499), np.float32(0.9629381), np.float32(0.9576124), np.float32(0.9551571), np.float32(0.9552698), np.float32(0.9510757), np.float32(0.9470164), np.float32(0.941339), np.float32(0.93441504), np.float32(0.94834346), np.float32(0.9391348), np.float32(0.92853636), np.float32(0.92111427), np.float32(0.9121208), np.float32(0.9122939), np.float32(0.9048968), np.float32(0.9004222), np.float32(0.87927306), np.float32(0.8842275), np.float32(0.79276544), np.float32(0.7570578), np.float32(0.7302477), np.float32(0.61828345), np.float32(0.2565804), np.float32(0.70045733), np.float32(0.44195807), np.float32(0.47749612), np.float32(0.5269356), np.float32(0.4720105), np.float32(0.6441043), np.float32(0.7047083), np.float32(0.64421946), np.float32(0.74794966), np.float32(0.8257411), np.float32(0.7460585), np.float32(0.75626695), np.float32(0.7062062), np.float32(0.8464733), np.float32(0.86220217), np.float32(0.8250074), np.float32(0.8386788), np.float32(0.8398573), np.float32(0.84347975), np.float32(0.80937237), np.float32(0.7367028), np.float32(0.7802777), np.float32(0.8526029), np.float32(0.8472846), np.float32(0.85493964), np.float32(0.83775127), np.float32(0.8402477), np.float32(0.827211), np.float32(0.83004194), np.float32(0.83453584), np.float32(0.7813765), np.float32(0.78931385), np.float32(0.8669619), np.float32(0.91223276), np.float32(0.93636936), np.float32(0.9470291), np.float32(0.95361596), np.float32(0.9603651), np.float32(0.96444136), np.float32(0.9667409), np.float32(0.9696916), np.float32(0.9702941), np.float32(0.97010875), np.float32(0.96949), np.float32(0.9705296), np.float32(0.96958256), np.float32(0.97084653), np.float32(0.9718441), np.float32(0.97242934), np.float32(0.9723975), np.float32(0.9717791), np.float32(0.97278726), np.float32(0.97519004), np.float32(0.9742768), np.float32(0.9741426), np.float32(0.97499067), np.float32(0.97421896), np.float32(0.97485524), np.float32(0.9766445), np.float32(0.97795725), np.float32(0.9784938), np.float32(0.9794617), np.float32(0.98128945), np.float32(0.981079), np.float32(0.9812071), np.float32(0.9808771), np.float32(0.9792797), np.float32(0.97837865), np.float32(0.9779009), np.float32(0.9788417), np.float32(0.9792276), np.float32(0.9797534), np.float32(0.9789544), np.float32(0.97852075), np.float32(0.98051983), np.float32(0.9794446), np.float32(0.97851634), np.float32(0.9773491), np.float32(0.9781049), np.float32(0.9784927), np.float32(0.9780295), np.float32(0.9771221), np.float32(0.9770592), np.float32(0.9768187), np.float32(0.97607577), np.float32(0.9763558), np.float32(0.9768208), np.float32(0.9758588), np.float32(0.9764564), np.float32(0.97747415), np.float32(0.97721237), np.float32(0.97681284), np.float32(0.9770447), np.float32(0.97680616), np.float32(0.97581303), np.float32(0.9758128), np.float32(0.97436917), np.float32(0.9752128), np.float32(0.974176), np.float32(0.9755434), np.float32(0.9767446), np.float32(0.9770742), np.float32(0.9770915), np.float32(0.979452), np.float32(0.9794517), np.float32(0.97894645), np.float32(0.9791453), np.float32(0.9797253), np.float32(0.97849566), np.float32(0.97857076), np.float32(0.9787935), np.float32(0.97949433), np.float32(0.979981), np.float32(0.9783538), np.float32(0.9778194), np.float32(0.9784774), np.float32(0.97904676), np.float32(0.97968584), np.float32(0.9796596), np.float32(0.9798416), np.float32(0.98122907), np.float32(0.98216957), np.float32(0.9821263), np.float32(0.98228675), np.float32(0.9816543), np.float32(0.9821821), np.float32(0.9813261), np.float32(0.9797062), np.float32(0.97903466), np.float32(0.9793169), np.float32(0.97893023), np.float32(0.97787035), np.float32(0.9783976), np.float32(0.97911847), np.float32(0.97711086), np.float32(0.9779447), np.float32(0.9786284), np.float32(0.9790294), np.float32(0.9795944), np.float32(0.979785), np.float32(0.97957736), np.float32(0.9791981), np.float32(0.97811764), np.float32(0.97823745), np.float32(0.978289), np.float32(0.97840995), np.float32(0.9775569), np.float32(0.9789162), np.float32(0.9789053), np.float32(0.97913855), np.float32(0.9800776), np.float32(0.97998315), np.float32(0.9786234), np.float32(0.9784218), np.float32(0.978203), np.float32(0.9784199), np.float32(0.9773816), np.float32(0.9756318), np.float32(0.9733912), np.float32(0.9742768), np.float32(0.97373986), np.float32(0.9738023), np.float32(0.9743352), np.float32(0.97562385), np.float32(0.9767213), np.float32(0.97580916), np.float32(0.97507066), np.float32(0.9754022), np.float32(0.9737942), np.float32(0.97204304), np.float32(0.97416896), np.float32(0.97356266), np.float32(0.9736944), np.float32(0.9736789), np.float32(0.97376055), np.float32(0.9736408), np.float32(0.97288305), np.float32(0.9742501), np.float32(0.9763945), np.float32(0.9752597), np.float32(0.9732906), np.float32(0.9716319), np.float32(0.9742842), np.float32(0.97526395), np.float32(0.9743643), np.float32(0.97579706), np.float32(0.976301), np.float32(0.9756586), np.float32(0.97501004), np.float32(0.976284), np.float32(0.9765276), np.float32(0.9763682), np.float32(0.9727155), np.float32(0.9687835), np.float32(0.968477), np.float32(0.9717619), np.float32(0.97208315), np.float32(0.9779333), np.float32(0.9772753), np.float32(0.97615904), np.float32(0.9751957), np.float32(0.975746), np.float32(0.97451764), np.float32(0.9737453), np.float32(0.9719758), np.float32(0.9740883), np.float32(0.9638645), np.float32(0.95500195), np.float32(0.9564315), np.float32(0.96006256), np.float32(0.9658649), np.float32(0.9625005), np.float32(0.95576465), np.float32(0.95474106), np.float32(0.9540718), np.float32(0.9607471), np.float32(0.9600142), np.float32(0.95786697), np.float32(0.94821125), np.float32(0.9502202), np.float32(0.95427036), np.float32(0.94761324), np.float32(0.95082575), np.float32(0.9472378), np.float32(0.9429795), np.float32(0.9417998), np.float32(0.9433858), np.float32(0.9411457), np.float32(0.93655336), np.float32(0.934007), np.float32(0.9404635), np.float32(0.9403257), np.float32(0.9359923), np.float32(0.9443245), np.float32(0.9369415), np.float32(0.93589914), np.float32(0.90657896), np.float32(0.8919208), np.float32(0.8905919), np.float32(0.8734282), np.float32(0.869263), np.float32(0.8808892), np.float32(0.8829293), np.float32(0.8718491), np.float32(0.87906504), np.float32(0.9046001), np.float32(0.90576786), np.float32(0.89880073), np.float32(0.885772), np.float32(0.8904672), np.float32(0.8944914), np.float32(0.8998807), np.float32(0.8959407), np.float32(0.9121739), np.float32(0.9198463), np.float32(0.92165196), np.float32(0.9076463), np.float32(0.9169704), np.float32(0.9325189), np.float32(0.9252801), np.float32(0.92262125), np.float32(0.91723126), np.float32(0.90787137), np.float32(0.9009779), np.float32(0.9052422), np.float32(0.9134704), np.float32(0.9279206), np.float32(0.9127068), np.float32(0.9159096), np.float32(0.9320144), np.float32(0.9227358), np.float32(0.9241715), np.float32(0.92300683), np.float32(0.9230905), np.float32(0.9320514), np.float32(0.93704975), np.float32(0.9368756), np.float32(0.93264633), np.float32(0.933043), np.float32(0.94557786), np.float32(0.9503379), np.float32(0.9524423), np.float32(0.9567118), np.float32(0.95677453), np.float32(0.9540526), np.float32(0.956397), np.float32(0.9583778), np.float32(0.964178), np.float32(0.96278125), np.float32(0.95352864), np.float32(0.95271677), np.float32(0.95829177), np.float32(0.96261925), np.float32(0.9473147), np.float32(0.95686996), np.float32(0.96476704), np.float32(0.9668733), np.float32(0.96191967), np.float32(0.9587023), np.float32(0.9657999), np.float32(0.9623242), np.float32(0.96263486), np.float32(0.9635584), np.float32(0.9613353), np.float32(0.9592897), np.float32(0.9630444), np.float32(0.9653809), np.float32(0.9707897), np.float32(0.969016), np.float32(0.96948045), np.float32(0.97123015), np.float32(0.96689534), np.float32(0.9660238), np.float32(0.97228694), np.float32(0.97702855), np.float32(0.9777434), np.float32(0.9770931), np.float32(0.9786199), np.float32(0.9803341), np.float32(0.9784571), np.float32(0.9782612), np.float32(0.9804083), np.float32(0.98162514), np.float32(0.98149616), np.float32(0.98050094), np.float32(0.9797881), np.float32(0.98081356), np.float32(0.9803966), np.float32(0.9808646), np.float32(0.98215187), np.float32(0.9812966), np.float32(0.98042035), np.float32(0.97976905), np.float32(0.97760105), np.float32(0.9764199), np.float32(0.97811335), np.float32(0.97952133), np.float32(0.9801466), np.float32(0.9799714), np.float32(0.9799992), np.float32(0.97911364), np.float32(0.9812882), np.float32(0.9813012), np.float32(0.97883934), np.float32(0.9805118), np.float32(0.9802711), np.float32(0.9792865), np.float32(0.9770008), np.float32(0.9767272), np.float32(0.9775139), np.float32(0.97745377), np.float32(0.97677815), np.float32(0.9740249), np.float32(0.9726441), np.float32(0.9729082), np.float32(0.9700398), np.float32(0.9710967), np.float32(0.9732389), np.float32(0.97641104), np.float32(0.97587466), np.float32(0.9753551), np.float32(0.97428066), np.float32(0.97264737), np.float32(0.97106254), np.float32(0.97372025), np.float32(0.9728943), np.float32(0.97147465), np.float32(0.9693285), np.float32(0.97131693), np.float32(0.9715244), np.float32(0.972854), np.float32(0.9769522), np.float32(0.98044705), np.float32(0.97766155), np.float32(0.9774304), np.float32(0.97577137), np.float32(0.9764618), np.float32(0.97654265), np.float32(0.9762004), np.float32(0.97751665), np.float32(0.9796839), np.float32(0.97875345), np.float32(0.9787572), np.float32(0.97864395), np.float32(0.9781913), np.float32(0.98056054), np.float32(0.9815885), np.float32(0.9792342), np.float32(0.9792437), np.float32(0.97889173), np.float32(0.97982085), np.float32(0.9783092), np.float32(0.9774049), np.float32(0.97471106), np.float32(0.9767091), np.float32(0.9794083), np.float32(0.97717905), np.float32(0.9772882), np.float32(0.9806802), np.float32(0.98095345), np.float32(0.9809646), np.float32(0.9795101), np.float32(0.9803915), np.float32(0.983524), np.float32(0.97831273), np.float32(0.97858626), np.float32(0.9812635), np.float32(0.98289293), np.float32(0.9824264), np.float32(0.98277503), np.float32(0.98426324), np.float32(0.98318475), np.float32(0.98662764), np.float32(0.9870385), np.float32(0.98657817), np.float32(0.98497784), np.float32(0.9856727), np.float32(0.9876353), np.float32(0.9887778), np.float32(0.986336), np.float32(0.9870481), np.float32(0.98872143), np.float32(0.98657334), np.float32(0.9866816), np.float32(0.98603815), np.float32(0.98580223), np.float32(0.9835646), np.float32(0.98263747), np.float32(0.98137444), np.float32(0.9837928), np.float32(0.9816426), np.float32(0.98218656), np.float32(0.9828262), np.float32(0.9833229), np.float32(0.98333585), np.float32(0.98347324), np.float32(0.98225075), np.float32(0.97935426), np.float32(0.9807122), np.float32(0.98331153), np.float32(0.98253447), np.float32(0.98251003), np.float32(0.9839654), np.float32(0.98455274), np.float32(0.98495066), np.float32(0.98471314), np.float32(0.98535395), np.float32(0.98556083), np.float32(0.9861016), np.float32(0.9847601), np.float32(0.9854093), np.float32(0.9858679), np.float32(0.9860771), np.float32(0.9855952), np.float32(0.98556256), np.float32(0.98424745), np.float32(0.98423725), np.float32(0.98548454), np.float32(0.98536754), np.float32(0.9863533), np.float32(0.98549116), np.float32(0.98456305), np.float32(0.9848957), np.float32(0.98521924), np.float32(0.9853162), np.float32(0.9853753), np.float32(0.9860529), np.float32(0.986091), np.float32(0.98538566), np.float32(0.98721826), np.float32(0.986212), np.float32(0.98573875), np.float32(0.9859541), np.float32(0.98587024), np.float32(0.9876512), np.float32(0.9863114), np.float32(0.9863484), np.float32(0.98720086), np.float32(0.9875317), np.float32(0.9875487), np.float32(0.9873979), np.float32(0.9873537), np.float32(0.9876236), np.float32(0.9879573), np.float32(0.98872375), np.float32(0.9882317), np.float32(0.9876066), np.float32(0.98800683), np.float32(0.9873011), np.float32(0.9874849), np.float32(0.9865697), np.float32(0.9866946), np.float32(0.98675376), np.float32(0.9865382), np.float32(0.98639864), np.float32(0.9861269), np.float32(0.9856141), np.float32(0.9856582), np.float32(0.9842903), np.float32(0.98386997), np.float32(0.9826788), np.float32(0.9815205), np.float32(0.98093665), np.float32(0.9797918), np.float32(0.9782428), np.float32(0.9769378), np.float32(0.9757557), np.float32(0.975684), np.float32(0.9761248), np.float32(0.974129), np.float32(0.9710094), np.float32(0.9706617), np.float32(0.9709915), np.float32(0.97138727), np.float32(0.97139287), np.float32(0.9726725), np.float32(0.97182107), np.float32(0.97072864), np.float32(0.9725434), np.float32(0.9726323), np.float32(0.9727622), np.float32(0.9713002), np.float32(0.96837765), np.float32(0.96715474), np.float32(0.96856), np.float32(0.96548533), np.float32(0.96312225), np.float32(0.9654958), np.float32(0.9664817), np.float32(0.9698014), np.float32(0.97046405), np.float32(0.9700141), np.float32(0.9701046), np.float32(0.9719487), np.float32(0.9716806), np.float32(0.9726677), np.float32(0.9741296), np.float32(0.9745343), np.float32(0.973683), np.float32(0.9746459), np.float32(0.97299147), np.float32(0.97153574), np.float32(0.9712551), np.float32(0.9720595), np.float32(0.970819), np.float32(0.9726226), np.float32(0.9731371), np.float32(0.9721147), np.float32(0.9729329), np.float32(0.97221935), np.float32(0.97133553), np.float32(0.9734212), np.float32(0.9750045), np.float32(0.9767304), np.float32(0.97555983), np.float32(0.9753606), np.float32(0.9743367), np.float32(0.9729287), np.float32(0.97349936), np.float32(0.9745735), np.float32(0.97336495), np.float32(0.9734718), np.float32(0.9742639), np.float32(0.97300357), np.float32(0.9727482), np.float32(0.97396), np.float32(0.97517926), np.float32(0.9746448), np.float32(0.97416276), np.float32(0.97484994), np.float32(0.9745881), np.float32(0.9758499), np.float32(0.9750206), np.float32(0.97408414), np.float32(0.9738512), np.float32(0.9737246), np.float32(0.97218925), np.float32(0.9711539), np.float32(0.971752), np.float32(0.97081536), np.float32(0.9714873), np.float32(0.9698014), np.float32(0.96991056), np.float32(0.96918744), np.float32(0.9613679), np.float32(0.96750677), np.float32(0.96715486), np.float32(0.96880484), np.float32(0.9705099), np.float32(0.9707254), np.float32(0.96750915), np.float32(0.97198445), np.float32(0.9699875), np.float32(0.9677519), np.float32(0.96835726), np.float32(0.9653678), np.float32(0.96505696), np.float32(0.9627399), np.float32(0.9620677), np.float32(0.95984834), np.float32(0.9592384), np.float32(0.9586635), np.float32(0.9600291), np.float32(0.955706), np.float32(0.9539734), np.float32(0.95532954), np.float32(0.9534483), np.float32(0.9554898), np.float32(0.9585075), np.float32(0.9536018), np.float32(0.9559526), np.float32(0.9516887), np.float32(0.9554331), np.float32(0.9562117), np.float32(0.9564438), np.float32(0.9545209), np.float32(0.95312214), np.float32(0.9546023), np.float32(0.95306313), np.float32(0.9537077), np.float32(0.9505871), np.float32(0.95215887), np.float32(0.94910634), np.float32(0.95111865), np.float32(0.9532652), np.float32(0.9576783), np.float32(0.95838064), np.float32(0.96180826), np.float32(0.9632732), np.float32(0.9646391), np.float32(0.96559817), np.float32(0.9652523), np.float32(0.96307284), np.float32(0.96497446), np.float32(0.96429724), np.float32(0.9661538), np.float32(0.9636142), np.float32(0.96353763), np.float32(0.96363705), np.float32(0.96270347), np.float32(0.96527314), np.float32(0.9662134), np.float32(0.96551204), np.float32(0.9683372), np.float32(0.96850127), np.float32(0.9696139), np.float32(0.9692699), np.float32(0.96904874), np.float32(0.9701479), np.float32(0.9694418), np.float32(0.9721262), np.float32(0.97045666), np.float32(0.9702813), np.float32(0.97003144), np.float32(0.9710423), np.float32(0.9700586), np.float32(0.96992135), np.float32(0.97089034), np.float32(0.9706754), np.float32(0.97111636), np.float32(0.97163445), np.float32(0.9725276), np.float32(0.9735425), np.float32(0.9740794), np.float32(0.9737341), np.float32(0.97492427), np.float32(0.97502315), np.float32(0.9745068), np.float32(0.97455955), np.float32(0.97464705), np.float32(0.9732723), np.float32(0.97304136), np.float32(0.97219086), np.float32(0.97244), np.float32(0.9724974), np.float32(0.9727141), np.float32(0.9728679), np.float32(0.97171336), np.float32(0.9704541), np.float32(0.9703129), np.float32(0.97008586), np.float32(0.96951294), np.float32(0.96841264), np.float32(0.9668179), np.float32(0.96782213), np.float32(0.96965754), np.float32(0.969435), np.float32(0.96930355), np.float32(0.9709937), np.float32(0.9718165), np.float32(0.97209215), np.float32(0.9711613), np.float32(0.97050303), np.float32(0.9720353), np.float32(0.9737379), np.float32(0.9730747), np.float32(0.97312367), np.float32(0.9736877), np.float32(0.9737646), np.float32(0.9738965), np.float32(0.9738076), np.float32(0.97363865), np.float32(0.97270364), np.float32(0.9735867), np.float32(0.97231853), np.float32(0.9724343), np.float32(0.9730592), np.float32(0.9736521), np.float32(0.9732631), np.float32(0.9734181), np.float32(0.9740641), np.float32(0.97380346), np.float32(0.9745641), np.float32(0.9751025), np.float32(0.97443277), np.float32(0.97341037), np.float32(0.9737366), np.float32(0.9726255), np.float32(0.97109073), np.float32(0.9711902), np.float32(0.9712234), np.float32(0.9716555), np.float32(0.97138804), np.float32(0.9716517), np.float32(0.97152215), np.float32(0.97360206), np.float32(0.97304404), np.float32(0.971782), np.float32(0.97322685), np.float32(0.9733574), np.float32(0.9730829), np.float32(0.9729496), np.float32(0.97390455), np.float32(0.97268885), np.float32(0.9710806), np.float32(0.97103643), np.float32(0.9689443), np.float32(0.9677568), np.float32(0.9673072), np.float32(0.9665827), np.float32(0.9663626), np.float32(0.9651586), np.float32(0.9640622), np.float32(0.9609217), np.float32(0.95844764), np.float32(0.9534292), np.float32(0.94937694), np.float32(0.947323), np.float32(0.94765115), np.float32(0.94432), np.float32(0.9463802), np.float32(0.94271004), np.float32(0.968691), np.float32(0.9695821), np.float32(0.9694839), np.float32(0.9699476), np.float32(0.97094685), np.float32(0.9696879), np.float32(0.96949816), np.float32(0.96933943), np.float32(0.96792287), np.float32(0.96842325), np.float32(0.967582), np.float32(0.9664039), np.float32(0.9618587), np.float32(0.9612101), np.float32(0.9581566), np.float32(0.9429519), np.float32(0.9301412), np.float32(0.9198129), np.float32(0.8828753), np.float32(0.8531601), np.float32(0.7828521), np.float32(0.7158498), np.float32(0.6737897), np.float32(0.6855323), np.float32(0.64216876), np.float32(0.6170014), np.float32(0.615089), np.float32(0.6627134), np.float32(0.59868264), np.float32(0.5761), np.float32(0.5615041), np.float32(0.5221303), np.float32(0.516506), np.float32(0.49226263), np.float32(0.4726251), np.float32(0.41090816), np.float32(0.354347), np.float32(0.35697734), np.float32(0.3404262), np.float32(0.38111037), np.float32(0.36215702), np.float32(0.30169496), np.float32(0.26641634), np.float32(0.24724218), np.float32(0.31253368), np.float32(0.35445666), np.float32(0.2886149), np.float32(0.23917048), np.float32(0.25201443), np.float32(0.27433068), np.float32(0.24937156), np.float32(0.30668926), np.float32(0.30074298), np.float32(0.36498088), np.float32(0.36250958), np.float32(0.30305013), np.float32(0.25884435), np.float32(0.20889848), np.float32(0.2001905), np.float32(0.18780418), np.float32(0.21425086), np.float32(0.19610152), np.float32(0.22803888), np.float32(0.21519351), np.float32(0.33086053), np.float32(0.23783705), np.float32(0.12193147), np.float32(0.0773486), np.float32(0.07506517), np.float32(0.09595508), np.float32(0.17941497), np.float32(0.43283442), np.float32(0.6728422), np.float32(0.5721466), np.float32(0.6142831), np.float32(0.51004237), np.float32(0.6989469), np.float32(0.77712953), np.float32(0.8690962), np.float32(0.87798834), np.float32(0.8747618), np.float32(0.86839443), np.float32(0.8609393), np.float32(0.8370905), np.float32(0.81889194), np.float32(0.8322012), np.float32(0.74866295), np.float32(0.7180077), np.float32(0.78952014), np.float32(0.81841683), np.float32(0.8074528), np.float32(0.72944987), np.float32(0.7296124), np.float32(0.72090775), np.float32(0.7471445), np.float32(0.79664516), np.float32(0.6608596), np.float32(0.5292105), np.float32(0.44666803), np.float32(0.70376945), np.float32(0.55006313), np.float32(0.41073388), np.float32(0.539389), np.float32(0.37116522), np.float32(0.26122952), np.float32(0.28315777), np.float32(0.20681198), np.float32(0.17650881), np.float32(0.16648383), np.float32(0.16604188), np.float32(0.15685338), np.float32(0.170032), np.float32(0.17381456), np.float32(0.19557795), np.float32(0.19421263), np.float32(0.18401803), np.float32(0.19269383), np.float32(0.18498452), np.float32(0.21634144), np.float32(0.23759848), np.float32(0.18542136), np.float32(0.25473168), np.float32(0.21839698), np.float32(0.21541592), np.float32(0.22112295), np.float32(0.22934914), np.float32(0.22235315), np.float32(0.18262552), np.float32(0.18363437), np.float32(0.16226754), np.float32(0.15722914), np.float32(0.15671109), np.float32(0.1576081), np.float32(0.15225995), np.float32(0.14862175), np.float32(0.13594666), np.float32(0.1190193), np.float32(0.10456178), np.float32(0.09383015), np.float32(0.08243455), np.float32(0.08909947), np.float32(0.10340977), np.float32(0.107828744), np.float32(0.10489553), np.float32(0.106488146), np.float32(0.09061461), np.float32(0.07596194), np.float32(0.06803865), np.float32(0.06712502), np.float32(0.05033736), np.float32(0.048890676), np.float32(0.047909524), np.float32(0.04740243), np.float32(0.04570713), np.float32(0.044579018), np.float32(0.047437258), np.float32(0.04617845), np.float32(0.05549584), np.float32(0.06333533), np.float32(0.08071401), np.float32(0.09620347), np.float32(0.12106821), np.float32(0.17959708), np.float32(0.21100229), np.float32(0.21244904), np.float32(0.23771657), np.float32(0.24438873), np.float32(0.24671215), np.float32(0.25413188), np.float32(0.28380075), np.float32(0.33426106), np.float32(0.45310342), np.float32(0.4963352), np.float32(0.55403155), np.float32(0.58778006), np.float32(0.66841847), np.float32(0.70035374), np.float32(0.7632671), np.float32(0.7675336), np.float32(0.8102832), np.float32(0.81623685), np.float32(0.8454833), np.float32(0.8694972), np.float32(0.8779186), np.float32(0.8909852), np.float32(0.9078686), np.float32(0.9155442), np.float32(0.9257248), np.float32(0.93943757), np.float32(0.9522784), np.float32(0.95704365), np.float32(0.9633664), np.float32(0.9669572), np.float32(0.9739343), np.float32(0.97564167), np.float32(0.97657746), np.float32(0.9777615), np.float32(0.97887677), np.float32(0.9791246), np.float32(0.978392), np.float32(0.9782356), np.float32(0.978884), np.float32(0.97830975), np.float32(0.97795564), np.float32(0.9784863), np.float32(0.9786815), np.float32(0.978182), np.float32(0.9778029), np.float32(0.9774414), np.float32(0.97693217), np.float32(0.9769751), np.float32(0.976433), np.float32(0.97689646), np.float32(0.97611994), np.float32(0.9761286), np.float32(0.97575325), np.float32(0.97562927), np.float32(0.975221), np.float32(0.974906), np.float32(0.9756328), np.float32(0.9756235), np.float32(0.9751602), np.float32(0.97422), np.float32(0.9743994), np.float32(0.9746786), np.float32(0.97504616), np.float32(0.9751242), np.float32(0.9748458), np.float32(0.975426), np.float32(0.9761692), np.float32(0.97701114), np.float32(0.97655857), np.float32(0.9771756), np.float32(0.9760735), np.float32(0.9751405), np.float32(0.97575015), np.float32(0.9760568), np.float32(0.9758611), np.float32(0.9756079), np.float32(0.9763332), np.float32(0.9770299), np.float32(0.9765712), np.float32(0.9766667), np.float32(0.9760957), np.float32(0.9745541), np.float32(0.97527856), np.float32(0.9760082), np.float32(0.97560966), np.float32(0.9758764), np.float32(0.9752489), np.float32(0.9747512), np.float32(0.9746773), np.float32(0.97432184), np.float32(0.97420067), np.float32(0.97372097), np.float32(0.97305197), np.float32(0.9735667), np.float32(0.97450733), np.float32(0.9747977), np.float32(0.9755774), np.float32(0.9757823), np.float32(0.9761031), np.float32(0.97684425), np.float32(0.9762565), np.float32(0.975879), np.float32(0.9757008), np.float32(0.976121), np.float32(0.976275), np.float32(0.97663975), np.float32(0.97558343), np.float32(0.9759143), np.float32(0.97669446), np.float32(0.97691184), np.float32(0.97681046), np.float32(0.9764147), np.float32(0.9769241), np.float32(0.97520626), np.float32(0.9756436), np.float32(0.97449005), np.float32(0.9754285), np.float32(0.97428334), np.float32(0.9746585), np.float32(0.97371894), np.float32(0.9726778), np.float32(0.97300094), np.float32(0.97185385), np.float32(0.9707243), np.float32(0.97198313), np.float32(0.971834), np.float32(0.97261286), np.float32(0.97281736), np.float32(0.97347957), np.float32(0.97222847), np.float32(0.9733035), np.float32(0.97294635), np.float32(0.97244567), np.float32(0.9717935), np.float32(0.97396415), np.float32(0.9741048), np.float32(0.9733507), np.float32(0.9725926), np.float32(0.9711232), np.float32(0.97054684), np.float32(0.9698229), np.float32(0.9702308), np.float32(0.97028345), np.float32(0.96970737), np.float32(0.9694401), np.float32(0.96954244), np.float32(0.9699024), np.float32(0.9701929), np.float32(0.96986884), np.float32(0.96812147), np.float32(0.968345), np.float32(0.96832687), np.float32(0.96782774), np.float32(0.9694296), np.float32(0.96848464), np.float32(0.96564907), np.float32(0.9671456), np.float32(0.9685997), np.float32(0.9682769), np.float32(0.96881336), np.float32(0.9673157), np.float32(0.96814406), np.float32(0.9674329), np.float32(0.9685272), np.float32(0.9703569), np.float32(0.9702552), np.float32(0.97050226), np.float32(0.96952987), np.float32(0.96965593), np.float32(0.9709411), np.float32(0.970229), np.float32(0.9697721), np.float32(0.97051716), np.float32(0.97123665), np.float32(0.97142065), np.float32(0.9719468), np.float32(0.97142875), np.float32(0.9726626), np.float32(0.9725053), np.float32(0.972392), np.float32(0.9740494), np.float32(0.97170883), np.float32(0.9722242), np.float32(0.9709953), np.float32(0.97254884), np.float32(0.9739043), np.float32(0.9742595), np.float32(0.9727916), np.float32(0.97078437), np.float32(0.97138333), np.float32(0.97074896), np.float32(0.96712655), np.float32(0.9601816), np.float32(0.9536535), np.float32(0.947479), np.float32(0.9425882), np.float32(0.93109155), np.float32(0.9210451), np.float32(0.9133793), np.float32(0.91403425), np.float32(0.9133118), np.float32(0.9091787), np.float32(0.87353635), np.float32(0.8738449), np.float32(0.8602309), np.float32(0.85097975), np.float32(0.84611815), np.float32(0.8520427), np.float32(0.8543582), np.float32(0.8706919), np.float32(0.86646587), np.float32(0.83396775), np.float32(0.8116299), np.float32(0.8342966), np.float32(0.8218888), np.float32(0.81497914), np.float32(0.79268426), np.float32(0.7872315), np.float32(0.8298399), np.float32(0.83048207), np.float32(0.8111255), np.float32(0.8479083), np.float32(0.8311017), np.float32(0.84791887), np.float32(0.8405613), np.float32(0.8347581), np.float32(0.80941725), np.float32(0.78977656), np.float32(0.7591001), np.float32(0.7061874), np.float32(0.6516004), np.float32(0.69115007), np.float32(0.56138563), np.float32(0.54449165), np.float32(0.48981816), np.float32(0.3827862), np.float32(0.31712094), np.float32(0.34090474), np.float32(0.34107047), np.float32(0.31682682), np.float32(0.25398052), np.float32(0.25672978), np.float32(0.23331392), np.float32(0.23722078), np.float32(0.21815892), np.float32(0.20337011), np.float32(0.19913319), np.float32(0.16977125), np.float32(0.16303732), np.float32(0.14237797), np.float32(0.12972313), np.float32(0.13436398), np.float32(0.10760935), np.float32(0.10579944), np.float32(0.11516641), np.float32(0.13099334), np.float32(0.119463414), np.float32(0.12202451), np.float32(0.12297646), np.float32(0.13975927), np.float32(0.1211048), np.float32(0.10550104), np.float32(0.10816552), np.float32(0.11916898), np.float32(0.11581732), np.float32(0.09578717), np.float32(0.10190427), np.float32(0.11048805), np.float32(0.11074398), np.float32(0.11286369), np.float32(0.11678073), np.float32(0.13475662), np.float32(0.1334927), np.float32(0.15200913), np.float32(0.17597921), np.float32(0.16707402), np.float32(0.17449419), np.float32(0.1687428), np.float32(0.14988428), np.float32(0.15397686), np.float32(0.1345736), np.float32(0.1387305), np.float32(0.1449469), np.float32(0.14410232), np.float32(0.1544948), np.float32(0.16601759), np.float32(0.18061385), np.float32(0.17185788), np.float32(0.16705917), np.float32(0.18153022), np.float32(0.18091594), np.float32(0.163933), np.float32(0.1621599), np.float32(0.1733512), np.float32(0.15707932), np.float32(0.13535537), np.float32(0.13086627), np.float32(0.12319524), np.float32(0.10808043), np.float32(0.094588615), np.float32(0.08859234), np.float32(0.08707398), np.float32(0.08160429), np.float32(0.07222298), np.float32(0.08186187), np.float32(0.09219612), np.float32(0.08669933), np.float32(0.08148058), np.float32(0.09248977), np.float32(0.09095142), np.float32(0.08392453), np.float32(0.07951681), np.float32(0.08270016), np.float32(0.08244842), np.float32(0.081488416), np.float32(0.09296601), np.float32(0.09373059), np.float32(0.08952483), np.float32(0.08320413), np.float32(0.096803725), np.float32(0.09329132), np.float32(0.09724405), np.float32(0.11145337), np.float32(0.11680844), np.float32(0.11566517), np.float32(0.104532115), np.float32(0.09563695), np.float32(0.10747681), np.float32(0.10100955), np.float32(0.08942272), np.float32(0.08580555), np.float32(0.08727769), np.float32(0.07479487), np.float32(0.06347213), np.float32(0.061362658), np.float32(0.058552366), np.float32(0.05029862), np.float32(0.042168554), np.float32(0.04359248), np.float32(0.04300643), np.float32(0.037138976), np.float32(0.03392393), np.float32(0.038468484), np.float32(0.04054373), np.float32(0.041915346), np.float32(0.042532336), np.float32(0.04147791), np.float32(0.044815272), np.float32(0.04644636), np.float32(0.051974177), np.float32(0.05783963), np.float32(0.06044754), np.float32(0.06783576), np.float32(0.08312723), np.float32(0.09739522), np.float32(0.11251786), np.float32(0.12982664), np.float32(0.1483554), np.float32(0.14872925), np.float32(0.13691819), np.float32(0.16481325), np.float32(0.18309784), np.float32(0.1768076), np.float32(0.15453082), np.float32(0.155825), np.float32(0.16146745), np.float32(0.14073077), np.float32(0.121254645), np.float32(0.11147228), np.float32(0.10782581), np.float32(0.096791446), np.float32(0.08158361), np.float32(0.07412962), np.float32(0.07724397), np.float32(0.06837714), np.float32(0.061231732), np.float32(0.059017766), np.float32(0.062518984), np.float32(0.06244371), np.float32(0.05668847), np.float32(0.056389704), np.float32(0.05975981), np.float32(0.059938733), np.float32(0.06160403), np.float32(0.06701956), np.float32(0.078386), np.float32(0.07633357), np.float32(0.080075294), np.float32(0.08042426), np.float32(0.08084535), np.float32(0.08029045), np.float32(0.078003444), np.float32(0.075615026), np.float32(0.07218682), np.float32(0.068275385), np.float32(0.06817949), np.float32(0.0727207), np.float32(0.065968126), np.float32(0.062844075), np.float32(0.06972798), np.float32(0.06537005), np.float32(0.060759764), np.float32(0.061285377), np.float32(0.06124209), np.float32(0.062016353), np.float32(0.065326035), np.float32(0.06699909), np.float32(0.06501233), np.float32(0.06628646), np.float32(0.06350395), np.float32(0.064714156), np.float32(0.06754694), np.float32(0.07945573), np.float32(0.082667306), np.float32(0.09359959), np.float32(0.09803565), np.float32(0.09558699), np.float32(0.09563113), np.float32(0.10269485), np.float32(0.104697384), np.float32(0.097882204), np.float32(0.09712024), np.float32(0.09864585), np.float32(0.095354386), np.float32(0.09339994), np.float32(0.07699373), np.float32(0.06900389), np.float32(0.0710844), np.float32(0.066728), np.float32(0.06338974), np.float32(0.07202202), np.float32(0.079868264), np.float32(0.06967327), np.float32(0.07147946), np.float32(0.074275635), np.float32(0.06913042), np.float32(0.058321953), np.float32(0.055621117), np.float32(0.060982484), np.float32(0.059169535), np.float32(0.052659534), np.float32(0.052637365), np.float32(0.058640324), np.float32(0.05730947), np.float32(0.05937631), np.float32(0.0696054), np.float32(0.08507804), np.float32(0.09398238), np.float32(0.104141906), np.float32(0.13020235), np.float32(0.1416138), np.float32(0.13670824), np.float32(0.13191265), np.float32(0.12297769), np.float32(0.116883904), np.float32(0.12265651), np.float32(0.117987774), np.float32(0.11285728), np.float32(0.11365979), np.float32(0.11962255), np.float32(0.12435703), np.float32(0.124308586), np.float32(0.113945186), np.float32(0.10956218), np.float32(0.1064758), np.float32(0.10789773), np.float32(0.101786636), np.float32(0.09907309), np.float32(0.10046862), np.float32(0.09100306), np.float32(0.078883395), np.float32(0.068487674), np.float32(0.07591525), np.float32(0.061471216), np.float32(0.048733763), np.float32(0.049990784), np.float32(0.05277409), np.float32(0.04771546), np.float32(0.039413363), np.float32(0.036826804), np.float32(0.03699925), np.float32(0.034610186), np.float32(0.032331828), np.float32(0.033908207), np.float32(0.03582327), np.float32(0.03374833), np.float32(0.03274451), np.float32(0.03400913), np.float32(0.03516878), np.float32(0.03130565), np.float32(0.02980104), np.float32(0.032083962), np.float32(0.031187192), np.float32(0.028758604), np.float32(0.03266229), np.float32(0.033384383), np.float32(0.033237156), np.float32(0.034157287), np.float32(0.0372879), np.float32(0.035662528), np.float32(0.03716415), np.float32(0.043382786), np.float32(0.045455348), np.float32(0.04929403), np.float32(0.05960797), np.float32(0.06760161), np.float32(0.0673161), np.float32(0.07938054), np.float32(0.085383534), np.float32(0.09115883), np.float32(0.10276142), np.float32(0.112454124), np.float32(0.11106228), np.float32(0.11069893), np.float32(0.11957259), np.float32(0.1240938), np.float32(0.11951077), np.float32(0.13375513), np.float32(0.1381603), np.float32(0.1305386), np.float32(0.12419563), np.float32(0.12772465), np.float32(0.1360548), np.float32(0.14764103), np.float32(0.15568236), np.float32(0.17934023), np.float32(0.21674955), np.float32(0.22170758), np.float32(0.23202164), np.float32(0.2619331), np.float32(0.26398167), np.float32(0.2605071), np.float32(0.25897107), np.float32(0.24737541), np.float32(0.2335345), np.float32(0.20592216), np.float32(0.18161738), np.float32(0.182745), np.float32(0.16827327), np.float32(0.17988709), np.float32(0.14598866), np.float32(0.14147973), np.float32(0.12052168), np.float32(0.12457039), np.float32(0.120790176), np.float32(0.08800079), np.float32(0.083373055), np.float32(0.06482085), np.float32(0.04908313), np.float32(0.041195385), np.float32(0.03739745), np.float32(0.03360151), np.float32(0.029240267), np.float32(0.026896844), np.float32(0.026366416), np.float32(0.023424929), np.float32(0.02017866), np.float32(0.01982443), np.float32(0.019830134), np.float32(0.018484395), np.float32(0.020958653), np.float32(0.023110468), np.float32(0.023905769), np.float32(0.026681244), np.float32(0.031097973), np.float32(0.037141293), np.float32(0.043805353), np.float32(0.054684587), np.float32(0.060951713), np.float32(0.06997595), np.float32(0.09164517), np.float32(0.1037641), np.float32(0.09824606), np.float32(0.09379553), np.float32(0.08636691), np.float32(0.08134976), np.float32(0.074685425), np.float32(0.068638705), np.float32(0.058730986), np.float32(0.055466905), np.float32(0.058809396), np.float32(0.051738463), np.float32(0.044466265), np.float32(0.046755757), np.float32(0.041894414), np.float32(0.03636968), np.float32(0.040475927), np.float32(0.04186308), np.float32(0.03988769), np.float32(0.040601555), np.float32(0.03992734), np.float32(0.03738758), np.float32(0.041763306), np.float32(0.04785609), np.float32(0.048708733), np.float32(0.050515987), np.float32(0.05650148), np.float32(0.059338883), np.float32(0.06341061), np.float32(0.07335821), np.float32(0.07249034), np.float32(0.08180333), np.float32(0.09423219), np.float32(0.093365625), np.float32(0.09808854), np.float32(0.10679708), np.float32(0.103342585), np.float32(0.092093766), np.float32(0.1001057), np.float32(0.11253037), np.float32(0.102387905), np.float32(0.10140214), np.float32(0.10550014), np.float32(0.1030678), np.float32(0.08916921), np.float32(0.08197869), np.float32(0.07276661), np.float32(0.06259205), np.float32(0.054691926), np.float32(0.047519796), np.float32(0.03974886), np.float32(0.03535955), np.float32(0.031494245), np.float32(0.026508132), np.float32(0.024313573), np.float32(0.020787846), np.float32(0.020205062), np.float32(0.019729929), np.float32(0.021025045), np.float32(0.022500655), np.float32(0.024609374), np.float32(0.027218131), np.float32(0.030359069), np.float32(0.033300273), np.float32(0.032762982), np.float32(0.034490824), np.float32(0.034597628), np.float32(0.035829242), np.float32(0.03791804), np.float32(0.035714958), np.float32(0.041773662), np.float32(0.04500858), np.float32(0.04262079), np.float32(0.041939836), np.float32(0.050118115), np.float32(0.059777047), np.float32(0.061582338), np.float32(0.07160232), np.float32(0.085064135), np.float32(0.10103462), np.float32(0.09596118), np.float32(0.10075916), np.float32(0.10022086), np.float32(0.09882501), np.float32(0.09696519), np.float32(0.09718069), np.float32(0.090887204), np.float32(0.080474205), np.float32(0.07898008), np.float32(0.07554196), np.float32(0.0705997), np.float32(0.06482617), np.float32(0.071359836), np.float32(0.0865609), np.float32(0.07431877), np.float32(0.07541139), np.float32(0.09542192), np.float32(0.1073125), np.float32(0.087161), np.float32(0.07696807), np.float32(0.08848714), np.float32(0.09086748), np.float32(0.078901194), np.float32(0.0794247), np.float32(0.08552547), np.float32(0.08052906), np.float32(0.07150838), np.float32(0.06694853), np.float32(0.059281517), np.float32(0.059906702), np.float32(0.06563321), np.float32(0.070499815), np.float32(0.07615054), np.float32(0.084119305), np.float32(0.089189395), np.float32(0.077220574), np.float32(0.07478864), np.float32(0.07635038), np.float32(0.07845491), np.float32(0.07260103), np.float32(0.06636833), np.float32(0.07202502), np.float32(0.07095462), np.float32(0.07001551), np.float32(0.072660334), np.float32(0.069822185), np.float32(0.073481865), np.float32(0.07568574), np.float32(0.075035594), np.float32(0.079039656), np.float32(0.08706174), np.float32(0.08178087), np.float32(0.07800279), np.float32(0.08100739), np.float32(0.071530245), np.float32(0.06867104), np.float32(0.06312737), np.float32(0.058721777), np.float32(0.05773933), np.float32(0.064298004), np.float32(0.06662656), np.float32(0.064883575), np.float32(0.071378686), np.float32(0.07501197), np.float32(0.074930236), np.float32(0.07003661), np.float32(0.07934391), np.float32(0.09502381), np.float32(0.08787566), np.float32(0.08649801), np.float32(0.092984386), np.float32(0.09009501), np.float32(0.08209204), np.float32(0.0857517), np.float32(0.091479525), np.float32(0.09296772), np.float32(0.10013438), np.float32(0.10165431), np.float32(0.11514075), np.float32(0.12874214), np.float32(0.14310676), np.float32(0.16055675), np.float32(0.16202785), np.float32(0.16493571), np.float32(0.16280529), np.float32(0.14937256), np.float32(0.12045357), np.float32(0.055976637), np.float32(0.062600374), np.float32(0.06484838), np.float32(0.06755115), np.float32(0.06392048), np.float32(0.05930758), np.float32(0.06303064), np.float32(0.05695551), np.float32(0.051125593), np.float32(0.052864097), np.float32(0.04864226), np.float32(0.04382077), np.float32(0.044329446), np.float32(0.045609187), np.float32(0.04752089), np.float32(0.040110044), np.float32(0.038781904), np.float32(0.03512047), np.float32(0.033832733), np.float32(0.028962258), np.float32(0.030220993), np.float32(0.031919286), np.float32(0.030182773), np.float32(0.02927411), np.float32(0.030446712), np.float32(0.035318278), np.float32(0.033114363), np.float32(0.03128002), np.float32(0.034529883), np.float32(0.036016632), np.float32(0.03841092), np.float32(0.043033883), np.float32(0.048527446), np.float32(0.053478103), np.float32(0.058910087), np.float32(0.063126475), np.float32(0.074830234), np.float32(0.08613789), np.float32(0.082721874), np.float32(0.093580216), np.float32(0.10427399), np.float32(0.10460454), np.float32(0.10044145), np.float32(0.12064901), np.float32(0.1261741), np.float32(0.11431337), np.float32(0.12280185), np.float32(0.13095632), np.float32(0.120202206), np.float32(0.09800701), np.float32(0.09845709), np.float32(0.1015639), np.float32(0.084902026), np.float32(0.079006866), np.float32(0.08169422), np.float32(0.076140225), np.float32(0.063446864), np.float32(0.06567172), np.float32(0.076279536), np.float32(0.0712653), np.float32(0.07009969), np.float32(0.072406195), np.float32(0.07793718), np.float32(0.08537464), np.float32(0.09434661), np.float32(0.10186013), np.float32(0.12115957), np.float32(0.12211021), np.float32(0.12759869), np.float32(0.14599507), np.float32(0.1693512), np.float32(0.16836779), np.float32(0.1659556), np.float32(0.2065252), np.float32(0.22565958), np.float32(0.21107176), np.float32(0.21161875), np.float32(0.22026365), np.float32(0.2556272), np.float32(0.23771763), np.float32(0.25940156), np.float32(0.25773934), np.float32(0.19550279), np.float32(0.19399802), np.float32(0.17328145), np.float32(0.16737689), np.float32(0.15095304), np.float32(0.13331364), np.float32(0.12999037), np.float32(0.12741604), np.float32(0.1110443), np.float32(0.107016146), np.float32(0.11718917), np.float32(0.107516006), np.float32(0.092731915), np.float32(0.09430877), np.float32(0.1012093), np.float32(0.08492989), np.float32(0.07765587), np.float32(0.08296008), np.float32(0.0857451), np.float32(0.083886504), np.float32(0.08097763), np.float32(0.082146436), np.float32(0.086501494), np.float32(0.07904332), np.float32(0.07564862), np.float32(0.07813894), np.float32(0.076414414), np.float32(0.07628391), np.float32(0.07650724), np.float32(0.09737632), np.float32(0.11211755), np.float32(0.109421834), np.float32(0.12758934), np.float32(0.15371944), np.float32(0.14656208), np.float32(0.15549749), np.float32(0.21038537), np.float32(0.1827942), np.float32(0.17529315), np.float32(0.23624845), np.float32(0.28222248), np.float32(0.23639588), np.float32(0.1912295), np.float32(0.20974207), np.float32(0.2300491), np.float32(0.16929413), np.float32(0.19687958), np.float32(0.1931276), np.float32(0.19876418), np.float32(0.17546038), np.float32(0.19090007), np.float32(0.21952085), np.float32(0.20073257), np.float32(0.20676826), np.float32(0.17904426), np.float32(0.17817645), np.float32(0.19142878), np.float32(0.20836267), np.float32(0.20551755), np.float32(0.21665008), np.float32(0.21278302), np.float32(0.18412605), np.float32(0.18080121), np.float32(0.18916722), np.float32(0.18095678), np.float32(0.18890616), np.float32(0.18804927), np.float32(0.19484127), np.float32(0.15609452), np.float32(0.18782331), np.float32(0.20490703)], 'MGKVKGPGLAIVKKKIRDNERLLKKEHLPANVRVEHERALAALQDQLQVIQLEHKKLKYYERYKKIRFFERKKAERHIKQLEKRLGDSSVNVSEKDKVKEKLHKYRVDLKYIKEYPPLVKYVSLYAEGNVEATEETRKKIWREMEERLLSGKKHNLGPSGANNIPVKKKQTSEEELNDEFFEK': [np.float32(0.86911124), np.float32(0.8557408), np.float32(0.8600991), np.float32(0.8465957), np.float32(0.82664824), np.float32(0.83070683), np.float32(0.8327321), np.float32(0.81674206), np.float32(0.81184393), np.float32(0.80578333), np.float32(0.75993407), np.float32(0.7183921), np.float32(0.69406253), np.float32(0.67429054), np.float32(0.6554376), np.float32(0.6595824), np.float32(0.6325595), np.float32(0.64168423), np.float32(0.63534266), np.float32(0.63332003), np.float32(0.6210498), np.float32(0.5972424), np.float32(0.5680969), np.float32(0.5604225), np.float32(0.5581465), np.float32(0.58207077), np.float32(0.5740535), np.float32(0.5446975), np.float32(0.5282595), np.float32(0.5094946), np.float32(0.5061794), np.float32(0.5194336), np.float32(0.5105869), np.float32(0.4965257), np.float32(0.49568376), np.float32(0.4725941), np.float32(0.4567473), np.float32(0.44967654), np.float32(0.42932162), np.float32(0.4226342), np.float32(0.4211141), np.float32(0.41583955), np.float32(0.42027104), np.float32(0.42373642), np.float32(0.42170462), np.float32(0.4228387), np.float32(0.42852253), np.float32(0.4316256), np.float32(0.432287), np.float32(0.42873305), np.float32(0.42850965), np.float32(0.4361037), np.float32(0.44510314), np.float32(0.45256856), np.float32(0.44716614), np.float32(0.45404753), np.float32(0.43983525), np.float32(0.44138354), np.float32(0.43161413), np.float32(0.43028948), np.float32(0.44224054), np.float32(0.4611214), np.float32(0.460926), np.float32(0.47073448), np.float32(0.47354195), np.float32(0.45929912), np.float32(0.44637722), np.float32(0.44610906), np.float32(0.44775656), np.float32(0.44703642), np.float32(0.4466945), np.float32(0.46668112), np.float32(0.456618), np.float32(0.43900338), np.float32(0.45325878), np.float32(0.45685744), np.float32(0.47029907), np.float32(0.47781447), np.float32(0.48341608), np.float32(0.4964711), np.float32(0.5119525), np.float32(0.5175625), np.float32(0.5121874), np.float32(0.523338), np.float32(0.50920993), np.float32(0.5117419), np.float32(0.52743214), np.float32(0.5108748), np.float32(0.46888953), np.float32(0.47682598), np.float32(0.44553682), np.float32(0.40392524), np.float32(0.41597036), np.float32(0.3934972), np.float32(0.41667345), np.float32(0.3781177), np.float32(0.37063673), np.float32(0.37538475), np.float32(0.38672036), np.float32(0.3583467), np.float32(0.3448945), np.float32(0.32625687), np.float32(0.328484), np.float32(0.313464), np.float32(0.30716527), np.float32(0.31001732), np.float32(0.3088543), np.float32(0.29510462), np.float32(0.28575078), np.float32(0.2737648), np.float32(0.26808548), np.float32(0.26664168), np.float32(0.27391616), np.float32(0.25484186), np.float32(0.26193586), np.float32(0.24320763), np.float32(0.20738028), np.float32(0.2668478), np.float32(0.24215215), np.float32(0.27358946), np.float32(0.27101403), np.float32(0.28456318), np.float32(0.23021975), np.float32(0.25979766), np.float32(0.29055625), np.float32(0.2932823), np.float32(0.28285772), np.float32(0.28504086), np.float32(0.24630754), np.float32(0.24128917), np.float32(0.26435158), np.float32(0.26945457), np.float32(0.20474969), np.float32(0.20767373), np.float32(0.25640154), np.float32(0.23510222), np.float32(0.21125017), np.float32(0.21468708), np.float32(0.21057282), np.float32(0.20048407), np.float32(0.20725758), np.float32(0.23059237), np.float32(0.28615874), np.float32(0.2989164), np.float32(0.3110654), np.float32(0.3393436), np.float32(0.39746746), np.float32(0.4190658), np.float32(0.45636502), np.float32(0.5037717), np.float32(0.52497476), np.float32(0.55246955), np.float32(0.5782728), np.float32(0.6484765), np.float32(0.6964628), np.float32(0.7411562), np.float32(0.791808), np.float32(0.8294044), np.float32(0.84809256), np.float32(0.8422663), np.float32(0.84488106), np.float32(0.8646185), np.float32(0.8846156), np.float32(0.90211165), np.float32(0.9167636), np.float32(0.9089771), np.float32(0.9089144), np.float32(0.90825176), np.float32(0.8863214), np.float32(0.89973843), np.float32(0.8941683), np.float32(0.8919694), np.float32(0.8698301), np.float32(0.8354969), np.float32(0.7985595), np.float32(0.80286086), np.float32(0.82715553), np.float32(0.8186532), np.float32(0.81201315), np.float32(0.749291), np.float32(0.74936974), np.float32(0.77931404), np.float32(0.8144614)], 'MFKRRNHLTVTRKAPAFPASSAHQPCCVVTLQPVIHTHNLPTAVWRLEQKPRHCGEMVLLTMIARLADGLPLAASMQEDEQGSEKLGRDLQQYQSQAKQLFRKLNEQSPTRCTLEAGSMAFHYLIEKGVCYLVLCEGSFPKKLAFAYLEDLQAEFHEQHGKRVPIVSRPYSFIEFDTYIQKTKKSYIDSRARRNLGSINTELQDVQRIMVANIEEVLQRGEALSALDSKASNLSSLSKKYRSDAKYLNTRSTYAKLAAGGVFFIMLIVYVRFWWL': [np.float32(0.97129405), np.float32(0.9715286), np.float32(0.9707953), np.float32(0.9707182), np.float32(0.97285074), np.float32(0.97081536), np.float32(0.96669155), np.float32(0.96548057), np.float32(0.96929973), np.float32(0.97007185), np.float32(0.97174567), np.float32(0.97252613), np.float32(0.9711816), np.float32(0.9616301), np.float32(0.9507082), np.float32(0.95475227), np.float32(0.9419101), np.float32(0.9276431), np.float32(0.9159952), np.float32(0.88974506), np.float32(0.8795476), np.float32(0.8606217), np.float32(0.8195516), np.float32(0.779149), np.float32(0.7707567), np.float32(0.6866972), np.float32(0.67757654), np.float32(0.67627853), np.float32(0.65295994), np.float32(0.6474104), np.float32(0.6474544), np.float32(0.6130038), np.float32(0.53463745), np.float32(0.5222311), np.float32(0.48980403), np.float32(0.45433593), np.float32(0.35093418), np.float32(0.3463434), np.float32(0.3595958), np.float32(0.3022003), np.float32(0.3076224), np.float32(0.3907951), np.float32(0.34475845), np.float32(0.2987681), np.float32(0.2691997), np.float32(0.25633165), np.float32(0.2085269), np.float32(0.18378517), np.float32(0.18153673), np.float32(0.18012969), np.float32(0.1524564), np.float32(0.09728532), np.float32(0.08319256), np.float32(0.07704405), np.float32(0.06161707), np.float32(0.070363075), np.float32(0.08200564), np.float32(0.09840079), np.float32(0.08364436), np.float32(0.0987599), np.float32(0.09227912), np.float32(0.08502336), np.float32(0.08335404), np.float32(0.07490254), np.float32(0.06752022), np.float32(0.07110048), np.float32(0.07892344), np.float32(0.093541175), np.float32(0.10261087), np.float32(0.122683056), np.float32(0.13705973), np.float32(0.16113389), np.float32(0.17295155), np.float32(0.20581833), np.float32(0.19620737), np.float32(0.20621589), np.float32(0.2330954), np.float32(0.23950459), np.float32(0.23194274), np.float32(0.2408969), np.float32(0.24148074), np.float32(0.22281323), np.float32(0.22411995), np.float32(0.24561359), np.float32(0.23759492), np.float32(0.21825008), np.float32(0.21285364), np.float32(0.21876535), np.float32(0.20570882), np.float32(0.18700266), np.float32(0.17634426), np.float32(0.17038643), np.float32(0.15172924), np.float32(0.14654186), np.float32(0.14486879), np.float32(0.15419775), np.float32(0.13972832), np.float32(0.1250443), np.float32(0.1302724), np.float32(0.13388099), np.float32(0.11308357), np.float32(0.11411087), np.float32(0.117803946), np.float32(0.11577275), np.float32(0.09827579), np.float32(0.10009031), np.float32(0.09486297), np.float32(0.08566282), np.float32(0.075767875), np.float32(0.07925863), np.float32(0.07247383), np.float32(0.06652036), np.float32(0.068267725), np.float32(0.06842355), np.float32(0.062154412), np.float32(0.056028023), np.float32(0.058462955), np.float32(0.048738625), np.float32(0.03848415), np.float32(0.029409591), np.float32(0.025867889), np.float32(0.023109654), np.float32(0.01954197), np.float32(0.01734464), np.float32(0.019381847), np.float32(0.020104283), np.float32(0.022313835), np.float32(0.020059453), np.float32(0.020900652), np.float32(0.022173101), np.float32(0.024282949), np.float32(0.024098566), np.float32(0.024498768), np.float32(0.025635049), np.float32(0.027854867), np.float32(0.027240204), np.float32(0.027233217), np.float32(0.030488731), np.float32(0.028895443), np.float32(0.02663012), np.float32(0.027753292), np.float32(0.031349014), np.float32(0.034954634), np.float32(0.038220968), np.float32(0.046290386), np.float32(0.058815915), np.float32(0.0679881), np.float32(0.07709761), np.float32(0.07815998), np.float32(0.08391689), np.float32(0.08875149), np.float32(0.09408106), np.float32(0.101630084), np.float32(0.10188435), np.float32(0.09610389), np.float32(0.10446495), np.float32(0.122519664), np.float32(0.13504666), np.float32(0.12982382), np.float32(0.13992085), np.float32(0.15033646), np.float32(0.15006836), np.float32(0.14052412), np.float32(0.1336121), np.float32(0.12748069), np.float32(0.12311224), np.float32(0.124291055), np.float32(0.13415724), np.float32(0.13135614), np.float32(0.131109), np.float32(0.12260829), np.float32(0.117554724), np.float32(0.12457896), np.float32(0.11350172), np.float32(0.10628474), np.float32(0.11475882), np.float32(0.110826485), np.float32(0.10309518), np.float32(0.11016586), np.float32(0.11386354), np.float32(0.12410018), np.float32(0.1377194), np.float32(0.1542467), np.float32(0.1698563), np.float32(0.18230131), np.float32(0.1760954), np.float32(0.17354144), np.float32(0.20225194), np.float32(0.20894358), np.float32(0.21000901), np.float32(0.20654647), np.float32(0.21039587), np.float32(0.19002184), np.float32(0.15988918), np.float32(0.16262534), np.float32(0.18025783), np.float32(0.15675634), np.float32(0.13740581), np.float32(0.13304628), np.float32(0.12971726), np.float32(0.11785818), np.float32(0.102757305), np.float32(0.1026137), np.float32(0.10583183), np.float32(0.08822138), np.float32(0.07887732), np.float32(0.085161045), np.float32(0.08928643), np.float32(0.084127925), np.float32(0.090591945), np.float32(0.10810173), np.float32(0.11476245), np.float32(0.12548287), np.float32(0.13732372), np.float32(0.15353641), np.float32(0.16301683), np.float32(0.1805986), np.float32(0.2255601), np.float32(0.2740331), np.float32(0.2841564), np.float32(0.28554246), np.float32(0.32176086), np.float32(0.35265166), np.float32(0.3593871), np.float32(0.35120785), np.float32(0.38263738), np.float32(0.39392167), np.float32(0.41441065), np.float32(0.4582973), np.float32(0.5736992), np.float32(0.5656288), np.float32(0.5850579), np.float32(0.5592777), np.float32(0.56447625), np.float32(0.5959968), np.float32(0.6194988), np.float32(0.626715), np.float32(0.5659918), np.float32(0.5595974), np.float32(0.5641192), np.float32(0.5401498), np.float32(0.5397369), np.float32(0.56271875), np.float32(0.5532143), np.float32(0.54571533), np.float32(0.5630262), np.float32(0.5452817), np.float32(0.55863047), np.float32(0.53390664), np.float32(0.52476156), np.float32(0.51479924), np.float32(0.52476835), np.float32(0.49006906), np.float32(0.5024115), np.float32(0.5060523), np.float32(0.47418812), np.float32(0.48162332), np.float32(0.43608737), np.float32(0.45319957), np.float32(0.46632662), np.float32(0.5259564), np.float32(0.6067818), np.float32(0.63621926), np.float32(0.662539), np.float32(0.6696031), np.float32(0.6683113), np.float32(0.6695228), np.float32(0.65699035), np.float32(0.6574698), np.float32(0.65811974), np.float32(0.63834876), np.float32(0.6593849), np.float32(0.6889844), np.float32(0.70126796), np.float32(0.70805305)], 'MLSSSAKIVKPNGEKQDELESGISQALLQLEMNSDLRVQLWELNITAAKEMEVGGGQKAIIIFVLLPRLKSFQKIQVGLVRELEKKFSMKHVVFIAQRRILPESTRKKTVWKISKSATEAATQRHP': [np.float32(0.9126937), np.float32(0.8923503), np.float32(0.8696805), np.float32(0.905001), np.float32(0.8802679), np.float32(0.89603615), np.float32(0.9008183), np.float32(0.8943862), np.float32(0.8581286), np.float32(0.87591106), np.float32(0.8530283), np.float32(0.8256088), np.float32(0.7726858), np.float32(0.7251095), np.float32(0.6480444), np.float32(0.62751275), np.float32(0.63495934), np.float32(0.61711377), np.float32(0.61776894), np.float32(0.5736614), np.float32(0.5573449), np.float32(0.5078361), np.float32(0.46477526), np.float32(0.42541048), np.float32(0.38512522), np.float32(0.35181752), np.float32(0.29744762), np.float32(0.27755082), np.float32(0.2655526), np.float32(0.25265694), np.float32(0.2472066), np.float32(0.24013536), np.float32(0.2434555), np.float32(0.23238866), np.float32(0.23072936), np.float32(0.22496137), np.float32(0.22501814), np.float32(0.21413031), np.float32(0.2610788), np.float32(0.24083143), np.float32(0.27449465), np.float32(0.28213176), np.float32(0.31066865), np.float32(0.34888807), np.float32(0.36987048), np.float32(0.36735174), np.float32(0.3620538), np.float32(0.34732142), np.float32(0.32638508), np.float32(0.3255396), np.float32(0.32491738), np.float32(0.32174638), np.float32(0.3168452), np.float32(0.28826708), np.float32(0.26251113), np.float32(0.2664689), np.float32(0.2779094), np.float32(0.31912097), np.float32(0.3656125), np.float32(0.4194378), np.float32(0.49690753), np.float32(0.49174482), np.float32(0.50516266), np.float32(0.53797466), np.float32(0.5400821), np.float32(0.54167676), np.float32(0.57806027), np.float32(0.56039065), np.float32(0.53519005), np.float32(0.46686885), np.float32(0.40353245), np.float32(0.3767099), np.float32(0.3743815), np.float32(0.38819563), np.float32(0.41161904), np.float32(0.39594123), np.float32(0.405653), np.float32(0.38311654), np.float32(0.37845683), np.float32(0.34202394), np.float32(0.22504784), np.float32(0.2055701), np.float32(0.15727256), np.float32(0.15275522), np.float32(0.15531273), np.float32(0.14810495), np.float32(0.11960106), np.float32(0.14565486), np.float32(0.14849883), np.float32(0.15431625), np.float32(0.14249545), np.float32(0.16923365), np.float32(0.198713), np.float32(0.20603555), np.float32(0.23158996), np.float32(0.29700845), np.float32(0.3320583), np.float32(0.3166193), np.float32(0.2814683), np.float32(0.2849568), np.float32(0.29620454), np.float32(0.27047712), np.float32(0.24292384), np.float32(0.26393673), np.float32(0.3319512), np.float32(0.36851445), np.float32(0.3864973), np.float32(0.47014013), np.float32(0.53917384), np.float32(0.55619395), np.float32(0.5831623), np.float32(0.6164347), np.float32(0.663398), np.float32(0.7247797), np.float32(0.7219457), np.float32(0.74255896), np.float32(0.7365287), np.float32(0.76449513), np.float32(0.7451991), np.float32(0.7283932), np.float32(0.7250069), np.float32(0.7498929), np.float32(0.75279754), np.float32(0.7670325), np.float32(0.7613606), np.float32(0.783024)], 'MASTSKANDSQAITGLRSKKVPNVVMPNKDQRFLLYFIFGTYFGPDLKGKKSHKSVLQRKSEGLPPYSSGDLVGSHMEMIQLERIYYYILRKATKSLAVKSPLLDQFLKGNLPTAPGDESAAKYPQFPNLFPMELHCHSQSKNQCNIIENIVFIHNPEIGYIRIEHIARFGRLTGLEDFALDRDAAMLHGSDENDNVNSVIVQDGEPAGDLSHLGSSPRVRKIKRVQDVLQREDQHVRIPPVMKSAATSSTDAALTNKAPVLAKNEAYTGKKDDAAMLFFPSPPSREEMANIVAATRKGAALMGTAAMGKVGPIVGLMDIGECEDAYMFRVSLPGVKRDESEFSCEVEDDGKVLIRGVTTTGEKTVYRFSQTFEMLSQNLCPPGHFSISFQLPGPVDPQQFSGNFGTDGILEGIVMKKRQI': [np.float32(0.9523691), np.float32(0.95482504), np.float32(0.9530691), np.float32(0.9509151), np.float32(0.95075613), np.float32(0.9595259), np.float32(0.9483526), np.float32(0.94450545), np.float32(0.9458378), np.float32(0.9467472), np.float32(0.9428834), np.float32(0.9405944), np.float32(0.9307215), np.float32(0.9220264), np.float32(0.9020619), np.float32(0.8793618), np.float32(0.8533279), np.float32(0.82476383), np.float32(0.7664962), np.float32(0.73135835), np.float32(0.7084444), np.float32(0.7173662), np.float32(0.688862), np.float32(0.6309608), np.float32(0.62072915), np.float32(0.528111), np.float32(0.44028232), np.float32(0.38921016), np.float32(0.33678567), np.float32(0.24945575), np.float32(0.22974828), np.float32(0.16110906), np.float32(0.1424799), np.float32(0.16568267), np.float32(0.15910906), np.float32(0.16183883), np.float32(0.26434565), np.float32(0.21425112), np.float32(0.20917135), np.float32(0.24267362), np.float32(0.23741369), np.float32(0.22921197), np.float32(0.23476753), np.float32(0.25605723), np.float32(0.27468508), np.float32(0.36451474), np.float32(0.38216713), np.float32(0.5036164), np.float32(0.5055944), np.float32(0.54765165), np.float32(0.5905325), np.float32(0.5825645), np.float32(0.5495405), np.float32(0.5307999), np.float32(0.5779544), np.float32(0.63233185), np.float32(0.66391057), np.float32(0.6566737), np.float32(0.6589632), np.float32(0.65010947), np.float32(0.6316864), np.float32(0.61564636), np.float32(0.54596055), np.float32(0.47121954), np.float32(0.43615094), np.float32(0.40479714), np.float32(0.4131777), np.float32(0.40145624), np.float32(0.32248524), np.float32(0.25724787), np.float32(0.21692204), np.float32(0.19820677), np.float32(0.18684807), np.float32(0.17990129), np.float32(0.12764741), np.float32(0.09523171), np.float32(0.0906852), np.float32(0.068887495), np.float32(0.053987693), np.float32(0.04862558), np.float32(0.046579294), np.float32(0.0440986), np.float32(0.042705655), np.float32(0.042491276), np.float32(0.042700138), np.float32(0.043731127), np.float32(0.047093995), np.float32(0.047246013), np.float32(0.051237304), np.float32(0.049037278), np.float32(0.051421918), np.float32(0.053471927), np.float32(0.051477294), np.float32(0.05013696), np.float32(0.058099374), np.float32(0.05396084), np.float32(0.050682485), np.float32(0.055594258), np.float32(0.067333095), np.float32(0.08364054), np.float32(0.08431104), np.float32(0.09350509), np.float32(0.115525454), np.float32(0.1188593), np.float32(0.13170883), np.float32(0.162379), np.float32(0.16949446), np.float32(0.17209724), np.float32(0.17558646), np.float32(0.18724477), np.float32(0.1947119), np.float32(0.21329458), np.float32(0.1556811), np.float32(0.22277237), np.float32(0.22585736), np.float32(0.2264608), np.float32(0.2326699), np.float32(0.26207545), np.float32(0.26046), np.float32(0.27238616), np.float32(0.29650673), np.float32(0.26319373), np.float32(0.24263948), np.float32(0.22034694), np.float32(0.22179471), np.float32(0.18698895), np.float32(0.14862043), np.float32(0.14253397), np.float32(0.13219596), np.float32(0.12961109), np.float32(0.13319755), np.float32(0.116311125), np.float32(0.11357151), np.float32(0.1063951), np.float32(0.10202253), np.float32(0.09095489), np.float32(0.08256416), np.float32(0.078574635), np.float32(0.067172945), np.float32(0.06493257), np.float32(0.06274573), np.float32(0.054682605), np.float32(0.04918863), np.float32(0.051319256), np.float32(0.051359296), np.float32(0.054545596), np.float32(0.062327906), np.float32(0.05831462), np.float32(0.05493458), np.float32(0.05353451), np.float32(0.049075417), np.float32(0.047335953), np.float32(0.0406245), np.float32(0.0372989), np.float32(0.029288389), np.float32(0.02610523), np.float32(0.024087712), np.float32(0.026153097), np.float32(0.025054455), np.float32(0.026218655), np.float32(0.03180732), np.float32(0.030777909), np.float32(0.03477691), np.float32(0.041077543), np.float32(0.044134554), np.float32(0.05054724), np.float32(0.05556046), np.float32(0.054408163), np.float32(0.05329395), np.float32(0.04815196), np.float32(0.047756534), np.float32(0.06006713), np.float32(0.073429376), np.float32(0.07298635), np.float32(0.07202704), np.float32(0.08044797), np.float32(0.09886166), np.float32(0.10336608), np.float32(0.13518313), np.float32(0.16544136), np.float32(0.19447409), np.float32(0.22796662), np.float32(0.29175588), np.float32(0.3564391), np.float32(0.35590616), np.float32(0.38996062), np.float32(0.42126468), np.float32(0.4304092), np.float32(0.44360983), np.float32(0.4281906), np.float32(0.47495937), np.float32(0.6424723), np.float32(0.7059778), np.float32(0.733953), np.float32(0.78376895), np.float32(0.7801868), np.float32(0.82571316), np.float32(0.8311108), np.float32(0.8251506), np.float32(0.8098648), np.float32(0.8000131), np.float32(0.8370287), np.float32(0.8442087), np.float32(0.85154915), np.float32(0.8524113), np.float32(0.8076775), np.float32(0.7322029), np.float32(0.64398015), np.float32(0.6715867), np.float32(0.6848855), np.float32(0.71310323), np.float32(0.7340634), np.float32(0.7862306), np.float32(0.83127147), np.float32(0.83377314), np.float32(0.7912763), np.float32(0.76226485), np.float32(0.76402056), np.float32(0.7284769), np.float32(0.7572492), np.float32(0.64026624), np.float32(0.5854854), np.float32(0.5759734), np.float32(0.5901102), np.float32(0.67095196), np.float32(0.5957688), np.float32(0.491925), np.float32(0.54319817), np.float32(0.5164972), np.float32(0.50534874), np.float32(0.5232711), np.float32(0.4940299), np.float32(0.5125338), np.float32(0.5192776), np.float32(0.6142257), np.float32(0.74734765), np.float32(0.74116254), np.float32(0.80887115), np.float32(0.83727264), np.float32(0.8452996), np.float32(0.86619174), np.float32(0.87365264), np.float32(0.87387735), np.float32(0.8690158), np.float32(0.8797425), np.float32(0.89720976), np.float32(0.89561665), np.float32(0.91147053), np.float32(0.9425295), np.float32(0.9347012), np.float32(0.9464809), np.float32(0.9458154), np.float32(0.9521808), np.float32(0.95805305), np.float32(0.9625454), np.float32(0.95847195), np.float32(0.9460809), np.float32(0.9372554), np.float32(0.9263671), np.float32(0.939073), np.float32(0.9221964), np.float32(0.922244), np.float32(0.91419166), np.float32(0.86454517), np.float32(0.6929584), np.float32(0.74841344), np.float32(0.6826814), np.float32(0.6033193), np.float32(0.50016284), np.float32(0.36589125), np.float32(0.33002546), np.float32(0.38985515), np.float32(0.25634483), np.float32(0.36896208), np.float32(0.45298713), np.float32(0.4484166), np.float32(0.4233401), np.float32(0.38017738), np.float32(0.30530113), np.float32(0.26154518), np.float32(0.21241872), np.float32(0.16738494), np.float32(0.16058677), np.float32(0.11791778), np.float32(0.09328795), np.float32(0.093349725), np.float32(0.098550476), np.float32(0.098246865), np.float32(0.10100107), np.float32(0.111766), np.float32(0.10774695), np.float32(0.1070535), np.float32(0.100630656), np.float32(0.09107091), np.float32(0.08911542), np.float32(0.07454454), np.float32(0.065637805), np.float32(0.0660064), np.float32(0.06219067), np.float32(0.049954057), np.float32(0.042504948), np.float32(0.04519539), np.float32(0.044358425), np.float32(0.04060522), np.float32(0.043086406), np.float32(0.057005115), np.float32(0.048521258), np.float32(0.042459182), np.float32(0.045972995), np.float32(0.039150245), np.float32(0.03679512), np.float32(0.03850216), np.float32(0.044110864), np.float32(0.045243535), np.float32(0.046102554), np.float32(0.048688594), np.float32(0.045733478), np.float32(0.0441003), np.float32(0.04616628), np.float32(0.043114744), np.float32(0.044807468), np.float32(0.04094163), np.float32(0.038788244), np.float32(0.040691633), np.float32(0.04317796), np.float32(0.050884325), np.float32(0.05449968), np.float32(0.06989164), np.float32(0.08786622), np.float32(0.09812419), np.float32(0.103349596), np.float32(0.09825443), np.float32(0.112405494), np.float32(0.10265784), np.float32(0.09417089), np.float32(0.091997445), np.float32(0.09283294), np.float32(0.09810766), np.float32(0.10931671), np.float32(0.118662834), np.float32(0.12642153), np.float32(0.13094498), np.float32(0.127535), np.float32(0.13381557), np.float32(0.13113524), np.float32(0.14033855), np.float32(0.12850094), np.float32(0.119960316), np.float32(0.11945518), np.float32(0.10873815), np.float32(0.10938624), np.float32(0.105637215), np.float32(0.10383796), np.float32(0.09532314), np.float32(0.08481051), np.float32(0.0829177), np.float32(0.08040018), np.float32(0.077585965), np.float32(0.072530605), np.float32(0.08240575), np.float32(0.07788996), np.float32(0.06636473), np.float32(0.062438905), np.float32(0.06284033), np.float32(0.05878256), np.float32(0.065513946), np.float32(0.074824885), np.float32(0.08123044), np.float32(0.08191161), np.float32(0.08426175), np.float32(0.09710241), np.float32(0.10409878), np.float32(0.103737436), np.float32(0.1012831), np.float32(0.09767947), np.float32(0.08856288), np.float32(0.075302646), np.float32(0.07394571), np.float32(0.07043105), np.float32(0.07735498), np.float32(0.0747434), np.float32(0.08786623), np.float32(0.09983339), np.float32(0.10891304), np.float32(0.11769211), np.float32(0.14107437), np.float32(0.14284915), np.float32(0.17903675), np.float32(0.19297422), np.float32(0.19264702), np.float32(0.18787372), np.float32(0.19383495), np.float32(0.20049223), np.float32(0.19446482), np.float32(0.1651795), np.float32(0.13906048), np.float32(0.14539403), np.float32(0.1203821), np.float32(0.12491738), np.float32(0.1304226), np.float32(0.15838113), np.float32(0.1686681), np.float32(0.17182368), np.float32(0.1630085), np.float32(0.20886502), np.float32(0.22129045), np.float32(0.2132958), np.float32(0.22587936), np.float32(0.28352192), np.float32(0.2676656), np.float32(0.26575038), np.float32(0.2442232), np.float32(0.20694953), np.float32(0.25857586), np.float32(0.1756517), np.float32(0.19388749), np.float32(0.21057), np.float32(0.2270539), np.float32(0.23834108), np.float32(0.23673232), np.float32(0.27353242)], 'MPPISNPIIGDNGARAAKLVTDFILARLAQHRSSWTAKNFGPTKPTPPLFVGVQGPQGSGRSLGIMAVAVQSKSHLVSQLPTQLAPLRTASLSLDELYLPHAKLQSLAATDPTNKLIQGRGQPGTHDLTLGVSVLSSLARINEPSNESQVVELPTYDKSLHDGQGDRAKETISVQGPIDIVLFEGWCVGFQPLDPSTLAQLYTNTSQNPKTYAAPHLDYETPFFIEHSLNHLLLVNERLAKYAEDLWSFFGLFRPD': [np.float32(0.8559207), np.float32(0.84715205), np.float32(0.87508047), np.float32(0.88808864), np.float32(0.8585496), np.float32(0.82847977), np.float32(0.7964417), np.float32(0.7207142), np.float32(0.6645861), np.float32(0.571113), np.float32(0.47758165), np.float32(0.43649736), np.float32(0.35830095), np.float32(0.27333668), np.float32(0.28479323), np.float32(0.32984543), np.float32(0.33319166), np.float32(0.30210257), np.float32(0.30436757), np.float32(0.2644717), np.float32(0.22107482), np.float32(0.2035937), np.float32(0.18943475), np.float32(0.17163269), np.float32(0.1559198), np.float32(0.1581435), np.float32(0.17863005), np.float32(0.17235678), np.float32(0.20562406), np.float32(0.21289513), np.float32(0.2442387), np.float32(0.26858598), np.float32(0.31770045), np.float32(0.31736067), np.float32(0.3048608), np.float32(0.31660527), np.float32(0.3677574), np.float32(0.36477777), np.float32(0.34619284), np.float32(0.2829909), np.float32(0.28243223), np.float32(0.26245788), np.float32(0.2231771), np.float32(0.20977683), np.float32(0.1847762), np.float32(0.19306053), np.float32(0.19864923), np.float32(0.20636125), np.float32(0.21552724), np.float32(0.20867905), np.float32(0.1881489), np.float32(0.15702964), np.float32(0.13968883), np.float32(0.09736863), np.float32(0.07981268), np.float32(0.060533293), np.float32(0.04643924), np.float32(0.03670433), np.float32(0.037463803), np.float32(0.03865502), np.float32(0.036838975), np.float32(0.040656615), np.float32(0.047819335), np.float32(0.060766272), np.float32(0.059944764), np.float32(0.069526166), np.float32(0.072693646), np.float32(0.103979155), np.float32(0.08674143), np.float32(0.0759556), np.float32(0.08584442), np.float32(0.09015073), np.float32(0.09566231), np.float32(0.091559865), np.float32(0.10684102), np.float32(0.09585984), np.float32(0.13081579), np.float32(0.1600079), np.float32(0.17505622), np.float32(0.18497051), np.float32(0.19524486), np.float32(0.1702836), np.float32(0.14541216), np.float32(0.15026315), np.float32(0.14674081), np.float32(0.12503752), np.float32(0.12412386), np.float32(0.10207092), np.float32(0.10212196), np.float32(0.113763705), np.float32(0.09823466), np.float32(0.09733889), np.float32(0.10207794), np.float32(0.10323549), np.float32(0.10542839), np.float32(0.102262765), np.float32(0.10725864), np.float32(0.12191778), np.float32(0.12501055), np.float32(0.12957677), np.float32(0.122884884), np.float32(0.12466064), np.float32(0.13384835), np.float32(0.1483107), np.float32(0.15207067), np.float32(0.16446817), np.float32(0.18908238), np.float32(0.1958414), np.float32(0.21803825), np.float32(0.23833434), np.float32(0.24306391), np.float32(0.2656432), np.float32(0.27407578), np.float32(0.26366374), np.float32(0.27728117), np.float32(0.26127267), np.float32(0.32647923), np.float32(0.3004675), np.float32(0.22582608), np.float32(0.25755456), np.float32(0.2766561), np.float32(0.21774837), np.float32(0.17523932), np.float32(0.17548156), np.float32(0.17641899), np.float32(0.15010558), np.float32(0.13473466), np.float32(0.10354972), np.float32(0.11883074), np.float32(0.100943), np.float32(0.09075122), np.float32(0.10544611), np.float32(0.116418995), np.float32(0.12093549), np.float32(0.13819858), np.float32(0.13934278), np.float32(0.13415569), np.float32(0.14766353), np.float32(0.13149256), np.float32(0.14220962), np.float32(0.14522542), np.float32(0.12155484), np.float32(0.14816241), np.float32(0.14856584), np.float32(0.1458351), np.float32(0.16003053), np.float32(0.17149742), np.float32(0.1745629), np.float32(0.1873374), np.float32(0.39155966), np.float32(0.45379376), np.float32(0.47108623), np.float32(0.55463433), np.float32(0.57965153), np.float32(0.62981576), np.float32(0.6397577), np.float32(0.6151254), np.float32(0.66256356), np.float32(0.6375415), np.float32(0.58279556), np.float32(0.60599685), np.float32(0.573071), np.float32(0.60885125), np.float32(0.5517672), np.float32(0.51109254), np.float32(0.45828548), np.float32(0.34947607), np.float32(0.34316394), np.float32(0.3353131), np.float32(0.29246217), np.float32(0.19762103), np.float32(0.15672219), np.float32(0.14331967), np.float32(0.11636991), np.float32(0.109010704), np.float32(0.090444654), np.float32(0.066126905), np.float32(0.05702183), np.float32(0.050461393), np.float32(0.044635274), np.float32(0.048445288), np.float32(0.045986727), np.float32(0.04942193), np.float32(0.05375739), np.float32(0.0641435), np.float32(0.05698834), np.float32(0.052406188), np.float32(0.04995833), np.float32(0.044803977), np.float32(0.038683336), np.float32(0.038005725), np.float32(0.03982974), np.float32(0.045577012), np.float32(0.05581318), np.float32(0.06722017), np.float32(0.09186095), np.float32(0.10376198), np.float32(0.12374117), np.float32(0.15831287), np.float32(0.17682806), np.float32(0.1858479), np.float32(0.2017758), np.float32(0.2171409), np.float32(0.22369197), np.float32(0.23497792), np.float32(0.21317323), np.float32(0.22311072), np.float32(0.22241187), np.float32(0.23413447), np.float32(0.22011833), np.float32(0.22342826), np.float32(0.22580367), np.float32(0.2201762), np.float32(0.20109513), np.float32(0.20462595), np.float32(0.20976269), np.float32(0.18655737), np.float32(0.16011772), np.float32(0.14988095), np.float32(0.11542575), np.float32(0.09534605), np.float32(0.08256447), np.float32(0.06968588), np.float32(0.060839962), np.float32(0.054765016), np.float32(0.057896875), np.float32(0.055832654), np.float32(0.048990693), np.float32(0.044815242), np.float32(0.050590243), np.float32(0.04312472), np.float32(0.040213294), np.float32(0.0425223), np.float32(0.053335927), np.float32(0.048777614), np.float32(0.047456656), np.float32(0.052358802), np.float32(0.055489242), np.float32(0.054585766), np.float32(0.06252016), np.float32(0.081093445), np.float32(0.08387047), np.float32(0.084009826), np.float32(0.09417689), np.float32(0.11425476), np.float32(0.10722572), np.float32(0.11448934), np.float32(0.11651949), np.float32(0.13744634), np.float32(0.13989887), np.float32(0.14638914), np.float32(0.17633933), np.float32(0.1981309), np.float32(0.20498762), np.float32(0.23153141), np.float32(0.28996214)], 'TEYEGHALSLLKECELQGFDGVVCVGGDGSASEVAHALLLRAQQSAGLETDRILTPARAQLPLGVIPAGSTNVLAHSLHGIPHVVTATLHIIMGHIQPVDVCTFSTTGKLLRFGFSAMFGFGGRTLALAEKHRWMSPTQRRDFAVIKALAKLKPEDCEISFLPFNSSPDLQERRAQGSPKSDCSDQWQMIQGQFLNVSIMAIPCLCSVAPRGLAPDTRLNNGSMALIIARNTSRPEFIKHL': [np.float32(0.22516213), np.float32(0.18908276), np.float32(0.17284524), np.float32(0.2020978), np.float32(0.20899709), np.float32(0.24424487), np.float32(0.22932109), np.float32(0.20061786), np.float32(0.189131), np.float32(0.16486439), np.float32(0.13522115), np.float32(0.12665394), np.float32(0.10734861), np.float32(0.098976046), np.float32(0.075534895), np.float32(0.072948545), np.float32(0.07139795), np.float32(0.061517615), np.float32(0.056666214), np.float32(0.052991435), np.float32(0.052026067), np.float32(0.04753591), np.float32(0.04292457), np.float32(0.036510494), np.float32(0.032105345), np.float32(0.02637132), np.float32(0.023721004), np.float32(0.020966427), np.float32(0.01961935), np.float32(0.019223386), np.float32(0.018850153), np.float32(0.020399503), np.float32(0.023488794), np.float32(0.03025915), np.float32(0.03629405), np.float32(0.041192986), np.float32(0.046533056), np.float32(0.054610454), np.float32(0.07423103), np.float32(0.087005064), np.float32(0.10022243), np.float32(0.1023747), np.float32(0.09748014), np.float32(0.10259605), np.float32(0.108132355), np.float32(0.11733375), np.float32(0.13224204), np.float32(0.1430269), np.float32(0.16583386), np.float32(0.1837791), np.float32(0.25790915), np.float32(0.36214852), np.float32(0.37918285), np.float32(0.4301199), np.float32(0.3911848), np.float32(0.37910727), np.float32(0.27897838), np.float32(0.30593452), np.float32(0.24136278), np.float32(0.22483577), np.float32(0.24542138), np.float32(0.17987743), np.float32(0.16785558), np.float32(0.12902732), np.float32(0.11708744), np.float32(0.10937619), np.float32(0.09338496), np.float32(0.10218334), np.float32(0.067843646), np.float32(0.06372003), np.float32(0.058732573), np.float32(0.058567174), np.float32(0.048087273), np.float32(0.048192058), np.float32(0.038550153), np.float32(0.034024265), np.float32(0.033002563), np.float32(0.031199979), np.float32(0.03555688), np.float32(0.03277228), np.float32(0.03153054), np.float32(0.03136333), np.float32(0.027849574), np.float32(0.02898469), np.float32(0.028860247), np.float32(0.031549964), np.float32(0.034424603), np.float32(0.034862407), np.float32(0.031533882), np.float32(0.029933155), np.float32(0.029199364), np.float32(0.026543126), np.float32(0.027455127), np.float32(0.028393539), np.float32(0.027760066), np.float32(0.02759448), np.float32(0.02739349), np.float32(0.03154221), np.float32(0.03006693), np.float32(0.03333272), np.float32(0.035858806), np.float32(0.03482587), np.float32(0.033487372), np.float32(0.030529067), np.float32(0.032775443), np.float32(0.031841014), np.float32(0.02950995), np.float32(0.02819491), np.float32(0.028836088), np.float32(0.027455268), np.float32(0.027807659), np.float32(0.029959945), np.float32(0.031560827), np.float32(0.031824443), np.float32(0.031164115), np.float32(0.032931235), np.float32(0.03507795), np.float32(0.03098555), np.float32(0.030089453), np.float32(0.02863608), np.float32(0.030191906), np.float32(0.030465437), np.float32(0.034459624), np.float32(0.039267734), np.float32(0.045699727), np.float32(0.058283184), np.float32(0.07227524), np.float32(0.0841552), np.float32(0.10879626), np.float32(0.11859353), np.float32(0.10800635), np.float32(0.10187006), np.float32(0.09682217), np.float32(0.0917949), np.float32(0.073998295), np.float32(0.0724196), np.float32(0.06824982), np.float32(0.06405118), np.float32(0.06186625), np.float32(0.07308142), np.float32(0.07245754), np.float32(0.07539821), np.float32(0.08312694), np.float32(0.09875101), np.float32(0.10963333), np.float32(0.101530254), np.float32(0.11003321), np.float32(0.11181927), np.float32(0.10756214), np.float32(0.111400224), np.float32(0.095779166), np.float32(0.10123583), np.float32(0.09378251), np.float32(0.11106353), np.float32(0.113122545), np.float32(0.1328596), np.float32(0.1586472), np.float32(0.19715182), np.float32(0.2405712), np.float32(0.26775888), np.float32(0.29411387), np.float32(0.35975656), np.float32(0.36620483), np.float32(0.4201173), np.float32(0.45741686), np.float32(0.47947332), np.float32(0.46830934), np.float32(0.4875694), np.float32(0.5274613), np.float32(0.56119555), np.float32(0.59241915), np.float32(0.6452473), np.float32(0.67592144), np.float32(0.69562185), np.float32(0.7364741), np.float32(0.7001831), np.float32(0.6668805), np.float32(0.6492761), np.float32(0.5575228), np.float32(0.5465446), np.float32(0.5086631), np.float32(0.44272766), np.float32(0.38164392), np.float32(0.35436258), np.float32(0.34572032), np.float32(0.31410736), np.float32(0.28547126), np.float32(0.26553988), np.float32(0.18970655), np.float32(0.16668734), np.float32(0.14250194), np.float32(0.112477235), np.float32(0.091253825), np.float32(0.08739611), np.float32(0.07842233), np.float32(0.08744647), np.float32(0.0836023), np.float32(0.08036008), np.float32(0.084506586), np.float32(0.13361757), np.float32(0.15703848), np.float32(0.16703017), np.float32(0.23650599), np.float32(0.2547297), np.float32(0.3272177), np.float32(0.37799954), np.float32(0.395303), np.float32(0.44611856), np.float32(0.4698627), np.float32(0.49467456), np.float32(0.46536148), np.float32(0.45009387), np.float32(0.41739428), np.float32(0.39135095), np.float32(0.42961735), np.float32(0.42385122), np.float32(0.43462074), np.float32(0.42924175), np.float32(0.44280177), np.float32(0.48578876), np.float32(0.5419463), np.float32(0.55009097), np.float32(0.5222109), np.float32(0.4797687), np.float32(0.4636316), np.float32(0.3705829), np.float32(0.3132626), np.float32(0.27892926), np.float32(0.2404963), np.float32(0.18972024), np.float32(0.1504874), np.float32(0.13009903), np.float32(0.123536885), np.float32(0.10864811), np.float32(0.10710539), np.float32(0.116219655), np.float32(0.15464878), np.float32(0.15900688), np.float32(0.1862942), np.float32(0.23950103), np.float32(0.2625507)], 'MSAPMPGPEVFDVVIFGASGFTGKYVIREALKFLPPNASPLRTLALAGRSRERVAAALSWAASPGPVPHVPILVADASDQASLAVVTARARVLLSCAGPFRLHGRQVAAACAEAGTHCLDISGEPEFMERVEADLHEVAAKNGSLIVSACGFASTVADLGFLFHSRQWTPPSVPVSVVAYVNLESSDRKIVGNFATFESAVLGVANTSQLQALRRSRPRPAKTSIPGPPPPKGSLMIEHDKALGLWAMKLPSADTVVVKRTLAKVTEHPEGLPCADETSDFEKHRKEFWSSIKPAHFGVKIGSRSILGLVWCLSTAIFVGILAGFSFGRSLLLKFPEFFSLGFFRKTGPTEAEVSSASFKTWFVGRGYIDSANALECGSKPDKEIVTRVSGPEIGYITTSIVLVQCALVLLSQRANLPQGGVYTPGVVFGPTDLQKRLEENGLSFDLISTRTIP': [np.float32(0.5162698), np.float32(0.45927137), np.float32(0.46514627), np.float32(0.35279006), np.float32(0.31939447), np.float32(0.25218248), np.float32(0.21924697), np.float32(0.19477357), np.float32(0.18831967), np.float32(0.16895455), np.float32(0.1675411), np.float32(0.13088417), np.float32(0.11862595), np.float32(0.09975969), np.float32(0.08150851), np.float32(0.066946626), np.float32(0.06033547), np.float32(0.05688642), np.float32(0.04219536), np.float32(0.033994835), np.float32(0.036514588), np.float32(0.031867974), np.float32(0.030187108), np.float32(0.034722045), np.float32(0.042112526), np.float32(0.053065334), np.float32(0.060628977), np.float32(0.06691713), np.float32(0.07517022), np.float32(0.07926693), np.float32(0.084620744), np.float32(0.0826154), np.float32(0.07871481), np.float32(0.075963765), np.float32(0.075527154), np.float32(0.083912924), np.float32(0.08618976), np.float32(0.09047756), np.float32(0.09957647), np.float32(0.1172136), np.float32(0.12243798), np.float32(0.12749702), np.float32(0.12733108), np.float32(0.12944007), np.float32(0.11482481), np.float32(0.10596005), np.float32(0.107116036), np.float32(0.09294737), np.float32(0.07825441), np.float32(0.069699466), np.float32(0.067556486), np.float32(0.06858131), np.float32(0.08313435), np.float32(0.099847965), np.float32(0.11446082), np.float32(0.10905635), np.float32(0.11949249), np.float32(0.12534824), np.float32(0.11576733), np.float32(0.11819407), np.float32(0.10841732), np.float32(0.10280752), np.float32(0.09858098), np.float32(0.10304245), np.float32(0.08924261), np.float32(0.08238274), np.float32(0.09575913), np.float32(0.10334725), np.float32(0.094227545), np.float32(0.10445693), np.float32(0.10525171), np.float32(0.091017775), np.float32(0.09654875), np.float32(0.09379602), np.float32(0.080393575), np.float32(0.06335389), np.float32(0.04902285), np.float32(0.041701563), np.float32(0.035325218), np.float32(0.03992302), np.float32(0.035189047), np.float32(0.029067291), np.float32(0.027307745), np.float32(0.029608125), np.float32(0.025399342), np.float32(0.028782181), np.float32(0.030936308), np.float32(0.032710046), np.float32(0.03213981), np.float32(0.035119154), np.float32(0.034072082), np.float32(0.033138562), np.float32(0.030513084), np.float32(0.034261335), np.float32(0.034762975), np.float32(0.033680677), np.float32(0.03252241), np.float32(0.032037344), np.float32(0.03160086), np.float32(0.029105453), np.float32(0.027870845), np.float32(0.02780991), np.float32(0.030408047), np.float32(0.029377032), np.float32(0.031622045), np.float32(0.03262396), np.float32(0.035025734), np.float32(0.039120264), np.float32(0.0476015), np.float32(0.04500975), np.float32(0.045654945), np.float32(0.053292632), np.float32(0.05283337), np.float32(0.058696598), np.float32(0.058847055), np.float32(0.054316472), np.float32(0.051272523), np.float32(0.051943805), np.float32(0.0541264), np.float32(0.052456077), np.float32(0.059157625), np.float32(0.06166081), np.float32(0.06741271), np.float32(0.07119199), np.float32(0.08281519), np.float32(0.0906748), np.float32(0.08380063), np.float32(0.07943446), np.float32(0.08382615), np.float32(0.09357635), np.float32(0.10196998), np.float32(0.10029187), np.float32(0.091804266), np.float32(0.09136437), np.float32(0.081019536), np.float32(0.07255239), np.float32(0.067115374), np.float32(0.05660195), np.float32(0.04421956), np.float32(0.048014108), np.float32(0.04547124), np.float32(0.036274884), np.float32(0.03181002), np.float32(0.03058029), np.float32(0.025845747), np.float32(0.024490045), np.float32(0.02150916), np.float32(0.021320276), np.float32(0.019495798), np.float32(0.01807498), np.float32(0.017125828), np.float32(0.017331325), np.float32(0.017987372), np.float32(0.015723843), np.float32(0.01617818), np.float32(0.018374093), np.float32(0.01944317), np.float32(0.023269003), np.float32(0.028140245), np.float32(0.033825852), np.float32(0.03866013), np.float32(0.04016692), np.float32(0.042353015), np.float32(0.04381561), np.float32(0.04385998), np.float32(0.044892464), np.float32(0.04441958), np.float32(0.04117827), np.float32(0.03927158), np.float32(0.03837282), np.float32(0.039890215), np.float32(0.0401525), np.float32(0.044483837), np.float32(0.050578393), np.float32(0.05796956), np.float32(0.063541494), np.float32(0.07158104), np.float32(0.08482831), np.float32(0.073773585), np.float32(0.058791872), np.float32(0.06180277), np.float32(0.059381105), np.float32(0.049669538), np.float32(0.04400935), np.float32(0.03966972), np.float32(0.042318523), np.float32(0.045984488), np.float32(0.051045503), np.float32(0.05229543), np.float32(0.054221135), np.float32(0.05779373), np.float32(0.06068514), np.float32(0.06196386), np.float32(0.06686392), np.float32(0.07274501), np.float32(0.08234275), np.float32(0.084356494), np.float32(0.09309475), np.float32(0.08982968), np.float32(0.091540515), np.float32(0.08473659), np.float32(0.073017314), np.float32(0.08740246), np.float32(0.09882088), np.float32(0.121243626), np.float32(0.1355982), np.float32(0.17411861), np.float32(0.22010793), np.float32(0.24419601), np.float32(0.2878827), np.float32(0.3317927), np.float32(0.42112425), np.float32(0.49179128), np.float32(0.5743202), np.float32(0.61411846), np.float32(0.68643326), np.float32(0.7147581), np.float32(0.7486896), np.float32(0.7571288), np.float32(0.7745233), np.float32(0.7857617), np.float32(0.80552083), np.float32(0.8197534), np.float32(0.8521579), np.float32(0.8330692), np.float32(0.85840374), np.float32(0.84933007), np.float32(0.83228874), np.float32(0.79344076), np.float32(0.7548046), np.float32(0.7163395), np.float32(0.62455535), np.float32(0.5376194), np.float32(0.50123453), np.float32(0.45836526), np.float32(0.3625067), np.float32(0.2875937), np.float32(0.2956061), np.float32(0.23542228), np.float32(0.21147914), np.float32(0.2195076), np.float32(0.25383255), np.float32(0.23433246), np.float32(0.19451882), np.float32(0.16134094), np.float32(0.16752128), np.float32(0.14448266), np.float32(0.14138454), np.float32(0.14255099), np.float32(0.15138024), np.float32(0.18757503), np.float32(0.16315721), np.float32(0.1979468), np.float32(0.15763414), np.float32(0.16274655), np.float32(0.26503104), np.float32(0.3842867), np.float32(0.359257), np.float32(0.498879), np.float32(0.5649353), np.float32(0.72052175), np.float32(0.7360835), np.float32(0.78386843), np.float32(0.7844658), np.float32(0.75459945), np.float32(0.7713788), np.float32(0.7607735), np.float32(0.8113892), np.float32(0.8279095), np.float32(0.7993211), np.float32(0.8027761), np.float32(0.80956155), np.float32(0.7839995), np.float32(0.73792696), np.float32(0.76555), np.float32(0.7120778), np.float32(0.6812787), np.float32(0.66006327), np.float32(0.6162151), np.float32(0.58050764), np.float32(0.5421107), np.float32(0.5799734), np.float32(0.57681704), np.float32(0.5572753), np.float32(0.5800489), np.float32(0.629834), np.float32(0.6601208), np.float32(0.6111788), np.float32(0.57951313), np.float32(0.5520697), np.float32(0.54988235), np.float32(0.51188487), np.float32(0.5713348), np.float32(0.61421734), np.float32(0.5749877), np.float32(0.5650789), np.float32(0.5399641), np.float32(0.54705733), np.float32(0.5300614), np.float32(0.56160283), np.float32(0.54232574), np.float32(0.5026227), np.float32(0.48007897), np.float32(0.40984863), np.float32(0.38081), np.float32(0.3538763), np.float32(0.40086848), np.float32(0.42024708), np.float32(0.3330315), np.float32(0.27872434), np.float32(0.27356538), np.float32(0.24384417), np.float32(0.24384417), np.float32(0.24384417), np.float32(0.24384417), np.float32(0.24822727), np.float32(0.24384417), np.float32(0.24786839), np.float32(0.25837788), np.float32(0.27078536), np.float32(0.2626799), np.float32(0.2703521), np.float32(0.24989505), np.float32(0.2486433), np.float32(0.22846316), np.float32(0.19789314), np.float32(0.13745634), np.float32(0.1595103), np.float32(0.16070546), np.float32(0.17713512), np.float32(0.1624571), np.float32(0.11526859), np.float32(0.10177654), np.float32(0.11689838), np.float32(0.12901291), np.float32(0.14088358), np.float32(0.15972137), np.float32(0.17975563), np.float32(0.1849989), np.float32(0.21198158), np.float32(0.28712624), np.float32(0.3793357), np.float32(0.4273779), np.float32(0.3930212), np.float32(0.41831663), np.float32(0.37982073), np.float32(0.39438966), np.float32(0.38647264), np.float32(0.33921298), np.float32(0.29570538), np.float32(0.21819519), np.float32(0.17003272), np.float32(0.17239876), np.float32(0.19056003), np.float32(0.17573719), np.float32(0.20630315), np.float32(0.211401), np.float32(0.206658), np.float32(0.1950288), np.float32(0.16056286), np.float32(0.14823699), np.float32(0.11447034), np.float32(0.09367539), np.float32(0.07531481), np.float32(0.08414025), np.float32(0.080935046), np.float32(0.0853234), np.float32(0.09416293), np.float32(0.11494666), np.float32(0.13200304), np.float32(0.14369354), np.float32(0.156324), np.float32(0.1741393), np.float32(0.16134636), np.float32(0.19578719), np.float32(0.22170675), np.float32(0.23864558), np.float32(0.20649576), np.float32(0.1878762), np.float32(0.18206324), np.float32(0.19086508), np.float32(0.19935085), np.float32(0.18577741), np.float32(0.17444041), np.float32(0.18258935), np.float32(0.15126151), np.float32(0.13867763), np.float32(0.11933852), np.float32(0.09445707), np.float32(0.10136888), np.float32(0.08915205), np.float32(0.07533501), np.float32(0.062103625), np.float32(0.05247484), np.float32(0.045557372), np.float32(0.038602836), np.float32(0.035829037), np.float32(0.036895957), np.float32(0.033794954), np.float32(0.031224223), np.float32(0.028987776), np.float32(0.031304467), np.float32(0.03294063), np.float32(0.035197217), np.float32(0.038807645), np.float32(0.035350606), np.float32(0.038822837), np.float32(0.047925644), np.float32(0.047829654), np.float32(0.05864136), np.float32(0.06722839), np.float32(0.069873914), np.float32(0.08109371), np.float32(0.10691201), np.float32(0.13018334), np.float32(0.1414872), np.float32(0.137067), np.float32(0.12642847), np.float32(0.14065064), np.float32(0.20262888), np.float32(0.26245), np.float32(0.26477948), np.float32(0.22230378), np.float32(0.24664512), np.float32(0.24619824), np.float32(0.24926), np.float32(0.23205741), np.float32(0.23022422), np.float32(0.2560064), np.float32(0.26630566), np.float32(0.38631332), np.float32(0.33352968), np.float32(0.32439956), np.float32(0.32950065), np.float32(0.25066534), np.float32(0.27497894), np.float32(0.24704504), np.float32(0.20725232), np.float32(0.21956727), np.float32(0.2424555), np.float32(0.27384284), np.float32(0.3135817), np.float32(0.406927), np.float32(0.501745), np.float32(0.53375065), np.float32(0.5472041), np.float32(0.5950127), np.float32(0.7143745), np.float32(0.8569539), np.float32(0.8665597), np.float32(0.9128923), np.float32(0.835872), np.float32(0.7081368), np.float32(0.035413336)], 'MSGTEEAILGGRDSHPAAGGGSVLCFGQCQYTAEEYQAIQKALRQRLGPEYISSRMAGGGQKVCYIEGHRVINLANEMFGYNGWAHSITQQNVDFVDLNNGKFYVGVCAFVRVQLKDGSYHEDVGYGVSEGLKSKALSLEKARKEAVTDGLKRALRSFGNALGNCILDKDYLRSLNKLPRQLPLEVDLTKAKRQDLEPSVEEARYNSCRPNMALGHPQLQQVTSPSRPSHAVIPADQDCSSRSLSSSAVESEATHQRKLRQKQLQQQFRERMEKQQVRVSTPSAEKSEAAPPAPPVTHSTPVTVSEPLLEKDFLAGVTQELIKTLEDNSEKWAVTPDAGDGVVKPSSRADPAQTSDTLALNNQMVTQNRTPHSVCHQKPQAKSGSWDLQTYSADQRTTGNWESHRKSQDMKKRKYDPS': [np.float32(0.95681286), np.float32(0.9401124), np.float32(0.9169219), np.float32(0.93996006), np.float32(0.9469609), np.float32(0.9434645), np.float32(0.95816183), np.float32(0.9455976), np.float32(0.9410786), np.float32(0.94597125), np.float32(0.93311596), np.float32(0.9129152), np.float32(0.8844442), np.float32(0.85272646), np.float32(0.7862198), np.float32(0.71730137), np.float32(0.70989555), np.float32(0.6920686), np.float32(0.68557274), np.float32(0.67088544), np.float32(0.61176485), np.float32(0.5525793), np.float32(0.52392644), np.float32(0.47290957), np.float32(0.36543334), np.float32(0.34698945), np.float32(0.2731845), np.float32(0.16912736), np.float32(0.12763473), np.float32(0.14531572), np.float32(0.12590954), np.float32(0.09838122), np.float32(0.09721663), np.float32(0.095812455), np.float32(0.097820155), np.float32(0.09224632), np.float32(0.09907609), np.float32(0.11252256), np.float32(0.13208956), np.float32(0.13068333), np.float32(0.12486751), np.float32(0.12685488), np.float32(0.12326443), np.float32(0.13574609), np.float32(0.14563635), np.float32(0.16836505), np.float32(0.169095), np.float32(0.17308779), np.float32(0.18766457), np.float32(0.16657515), np.float32(0.15910925), np.float32(0.15058185), np.float32(0.13725719), np.float32(0.115735464), np.float32(0.11587912), np.float32(0.1296826), np.float32(0.12849773), np.float32(0.15145089), np.float32(0.14614335), np.float32(0.11404135), np.float32(0.11103422), np.float32(0.106148995), np.float32(0.0850759), np.float32(0.08884903), np.float32(0.09190687), np.float32(0.104202725), np.float32(0.10276834), np.float32(0.0928038), np.float32(0.10052748), np.float32(0.09067158), np.float32(0.09398402), np.float32(0.09105607), np.float32(0.089763), np.float32(0.076147), np.float32(0.06905971), np.float32(0.06519374), np.float32(0.06702032), np.float32(0.06571366), np.float32(0.07250113), np.float32(0.07660681), np.float32(0.07787072), np.float32(0.06983634), np.float32(0.070549734), np.float32(0.06719201), np.float32(0.071079575), np.float32(0.0667343), np.float32(0.0650452), np.float32(0.07138553), np.float32(0.08218254), np.float32(0.081319705), np.float32(0.08830891), np.float32(0.08287179), np.float32(0.075902216), np.float32(0.063172996), np.float32(0.05463127), np.float32(0.05215662), np.float32(0.048163477), np.float32(0.041493457), np.float32(0.034499746), np.float32(0.02844233), np.float32(0.029018313), np.float32(0.024894144), np.float32(0.022328354), np.float32(0.019376704), np.float32(0.022003053), np.float32(0.027170613), np.float32(0.029260177), np.float32(0.031727318), np.float32(0.035638962), np.float32(0.034525845), np.float32(0.04008413), np.float32(0.039966285), np.float32(0.03629689), np.float32(0.03492599), np.float32(0.033887174), np.float32(0.037792787), np.float32(0.03612518), np.float32(0.03820228), np.float32(0.046544757), np.float32(0.053251732), np.float32(0.054971542), np.float32(0.06951475), np.float32(0.08755946), np.float32(0.10804598), np.float32(0.10621048), np.float32(0.123691015), np.float32(0.13204053), np.float32(0.14553906), np.float32(0.14580534), np.float32(0.13846754), np.float32(0.1459506), np.float32(0.14263237), np.float32(0.13865075), np.float32(0.13555618), np.float32(0.13814515), np.float32(0.13453539), np.float32(0.13513663), np.float32(0.1453448), np.float32(0.1423909), np.float32(0.13587403), np.float32(0.14057152), np.float32(0.15293513), np.float32(0.13203709), np.float32(0.12136415), np.float32(0.13603002), np.float32(0.12631287), np.float32(0.11753904), np.float32(0.102547795), np.float32(0.112695284), np.float32(0.11329066), np.float32(0.10539954), np.float32(0.108758844), np.float32(0.10981536), np.float32(0.09267086), np.float32(0.09544339), np.float32(0.08084436), np.float32(0.0750727), np.float32(0.0748402), np.float32(0.080438904), np.float32(0.08149163), np.float32(0.07546307), np.float32(0.079240985), np.float32(0.08041947), np.float32(0.09816568), np.float32(0.10093383), np.float32(0.11785842), np.float32(0.12057537), np.float32(0.13608961), np.float32(0.14923927), np.float32(0.15495948), np.float32(0.16542424), np.float32(0.1832025), np.float32(0.18334131), np.float32(0.2103646), np.float32(0.23370336), np.float32(0.2660676), np.float32(0.27257106), np.float32(0.28935453), np.float32(0.3394302), np.float32(0.36898583), np.float32(0.40233684), np.float32(0.4413585), np.float32(0.4696523), np.float32(0.5358331), np.float32(0.5827874), np.float32(0.5862258), np.float32(0.65805554), np.float32(0.69507164), np.float32(0.72184616), np.float32(0.71441), np.float32(0.7336627), np.float32(0.7515432), np.float32(0.74534065), np.float32(0.7824391), np.float32(0.81167245), np.float32(0.82599187), np.float32(0.83551574), np.float32(0.85501003), np.float32(0.87591386), np.float32(0.8951849), np.float32(0.90502304), np.float32(0.93051636), np.float32(0.9394428), np.float32(0.94960445), np.float32(0.95647687), np.float32(0.95840013), np.float32(0.95663786), np.float32(0.95518833), np.float32(0.9520584), np.float32(0.9529658), np.float32(0.9569219), np.float32(0.961155), np.float32(0.96476907), np.float32(0.967653), np.float32(0.96831226), np.float32(0.97269475), np.float32(0.9729389), np.float32(0.97224665), np.float32(0.97477597), np.float32(0.9748205), np.float32(0.9754989), np.float32(0.9763529), np.float32(0.97820604), np.float32(0.97850055), np.float32(0.97754604), np.float32(0.9793941), np.float32(0.97873026), np.float32(0.97853124), np.float32(0.9782614), np.float32(0.9783544), np.float32(0.978642), np.float32(0.97799647), np.float32(0.9788301), np.float32(0.9785386), np.float32(0.97729003), np.float32(0.9773297), np.float32(0.977105), np.float32(0.9775778), np.float32(0.97794676), np.float32(0.9764374), np.float32(0.97601175), np.float32(0.9742364), np.float32(0.97206646), np.float32(0.97093606), np.float32(0.96623814), np.float32(0.9630387), np.float32(0.9599118), np.float32(0.9527047), np.float32(0.9441128), np.float32(0.9361142), np.float32(0.9212849), np.float32(0.91016), np.float32(0.89890295), np.float32(0.8851211), np.float32(0.86669594), np.float32(0.8466469), np.float32(0.839883), np.float32(0.8272595), np.float32(0.80281645), np.float32(0.79042757), np.float32(0.78421086), np.float32(0.77600753), np.float32(0.7809775), np.float32(0.782822), np.float32(0.7728747), np.float32(0.78242207), np.float32(0.7938351), np.float32(0.8002882), np.float32(0.80080676), np.float32(0.8094492), np.float32(0.8238105), np.float32(0.84246504), np.float32(0.85602635), np.float32(0.86960745), np.float32(0.88257277), np.float32(0.8944151), np.float32(0.9098147), np.float32(0.92304814), np.float32(0.9375808), np.float32(0.9467849), np.float32(0.9566182), np.float32(0.96491617), np.float32(0.9674406), np.float32(0.9696004), np.float32(0.9717307), np.float32(0.9744203), np.float32(0.9774005), np.float32(0.9788054), np.float32(0.9789605), np.float32(0.97928363), np.float32(0.9791768), np.float32(0.9787683), np.float32(0.9779879), np.float32(0.9776269), np.float32(0.9778765), np.float32(0.9763808), np.float32(0.97507805), np.float32(0.9723895), np.float32(0.97154766), np.float32(0.97075695), np.float32(0.968196), np.float32(0.96232224), np.float32(0.95937586), np.float32(0.9582918), np.float32(0.9518153), np.float32(0.9416464), np.float32(0.9261002), np.float32(0.9089677), np.float32(0.90305644), np.float32(0.8934126), np.float32(0.84899664), np.float32(0.835015), np.float32(0.78351), np.float32(0.7725307), np.float32(0.7721512), np.float32(0.77143645), np.float32(0.76968503), np.float32(0.7756591), np.float32(0.7948373), np.float32(0.797213), np.float32(0.80785966), np.float32(0.8129874), np.float32(0.8205017), np.float32(0.8149231), np.float32(0.8239764), np.float32(0.84702843), np.float32(0.85829437), np.float32(0.8730755), np.float32(0.90779364), np.float32(0.9206351), np.float32(0.9350833), np.float32(0.94739056), np.float32(0.9538128), np.float32(0.95834273), np.float32(0.9604566), np.float32(0.9618461), np.float32(0.96726036), np.float32(0.9686424), np.float32(0.9719506), np.float32(0.97359145), np.float32(0.9747185), np.float32(0.9767001), np.float32(0.97662306), np.float32(0.9773826), np.float32(0.9779323), np.float32(0.9786621), np.float32(0.97849315), np.float32(0.97935367), np.float32(0.97993886), np.float32(0.9788791), np.float32(0.97796416), np.float32(0.9782009), np.float32(0.97790205), np.float32(0.9783875), np.float32(0.9777117), np.float32(0.9780326), np.float32(0.97842556), np.float32(0.97855204), np.float32(0.97883886), np.float32(0.9778848), np.float32(0.9780577), np.float32(0.9777029), np.float32(0.97741836), np.float32(0.97609407), np.float32(0.9770841), np.float32(0.9768438), np.float32(0.97715056), np.float32(0.97753876), np.float32(0.97850055), np.float32(0.9787243), np.float32(0.9791388), np.float32(0.97956914), np.float32(0.97887117), np.float32(0.9784566), np.float32(0.9780393), np.float32(0.9777067), np.float32(0.9768808), np.float32(0.97623), np.float32(0.9750699), np.float32(0.9740027), np.float32(0.97222555), np.float32(0.9711674), np.float32(0.97041154), np.float32(0.96959925), np.float32(0.96758), np.float32(0.96783364), np.float32(0.9656771), np.float32(0.9646166), np.float32(0.96193784), np.float32(0.96133596), np.float32(0.9619045), np.float32(0.9568668), np.float32(0.94908273), np.float32(0.9527436), np.float32(0.94819844), np.float32(0.9436053), np.float32(0.94193435), np.float32(0.93982834), np.float32(0.9404446), np.float32(0.94216347), np.float32(0.9455366), np.float32(0.9452761), np.float32(0.9471414), np.float32(0.946495), np.float32(0.94897854), np.float32(0.94933224), np.float32(0.94919), np.float32(0.9467006), np.float32(0.94030756), np.float32(0.94051075), np.float32(0.93504226), np.float32(0.93525326), np.float32(0.93791765), np.float32(0.93495697), np.float32(0.9342432), np.float32(0.9416207), np.float32(0.9442799), np.float32(0.9415139)], 'MRQVIEIQNDLANTGQLTILSLGAEERLELKGRNRVMESTPSRGLNRVHLQCRNLQEFLGGLSPGVLDRLYGHPATCLAVFRELPSLAKNWVMRMLFLEQPLPQAAVALWVKKEFSKAQEESTGLLSGLRIWHTQLLPGGLQGLILNPIFRQNLRIALLGGGKAWSDDTSQLGPDKHARDVPSLDKYAEERWEVVLHFMVGSPSAAVSQDLAQLLSQAGLMKSTEPGEPPCITSAGFQFLLLDTPAQLWYFMLQYLQTAQSRGMDLVEILSFLFQLSFSTLGKDYSVEGMSDSLLNFLQHLQEISALLPHAPGHQSLVRCLWSWGHCASARLHCGGNQLPTVCLHGVGAADCPHCPLL': [np.float32(0.32470906), np.float32(0.31842583), np.float32(0.33845666), np.float32(0.32042214), np.float32(0.29380164), np.float32(0.2691179), np.float32(0.2632075), np.float32(0.2490774), np.float32(0.25182915), np.float32(0.23669936), np.float32(0.23406075), np.float32(0.22466967), np.float32(0.2154168), np.float32(0.21339014), np.float32(0.2132001), np.float32(0.21406011), np.float32(0.21904087), np.float32(0.24561428), np.float32(0.2393496), np.float32(0.31291544), np.float32(0.3438373), np.float32(0.40144682), np.float32(0.41857994), np.float32(0.492393), np.float32(0.51670533), np.float32(0.522201), np.float32(0.52709633), np.float32(0.53873223), np.float32(0.5044559), np.float32(0.5912712), np.float32(0.5756678), np.float32(0.6442405), np.float32(0.6468856), np.float32(0.63469404), np.float32(0.6381168), np.float32(0.65087265), np.float32(0.61495703), np.float32(0.5502723), np.float32(0.5051392), np.float32(0.50362736), np.float32(0.43605417), np.float32(0.43290606), np.float32(0.44944102), np.float32(0.39507082), np.float32(0.38398752), np.float32(0.33180276), np.float32(0.311734), np.float32(0.2643884), np.float32(0.24074374), np.float32(0.23085067), np.float32(0.19295126), np.float32(0.18567508), np.float32(0.1936879), np.float32(0.1944138), np.float32(0.17170152), np.float32(0.14513594), np.float32(0.14811866), np.float32(0.13827527), np.float32(0.13618982), np.float32(0.11325831), np.float32(0.1218494), np.float32(0.10958982), np.float32(0.11344035), np.float32(0.114533804), np.float32(0.114290275), np.float32(0.09089104), np.float32(0.086105354), np.float32(0.090589225), np.float32(0.07799231), np.float32(0.06467329), np.float32(0.06865345), np.float32(0.07578312), np.float32(0.05836842), np.float32(0.051618148), np.float32(0.05711754), np.float32(0.05254712), np.float32(0.044699326), np.float32(0.043195304), np.float32(0.04830068), np.float32(0.04914031), np.float32(0.04246937), np.float32(0.039781224), np.float32(0.039908145), np.float32(0.035130337), np.float32(0.03145024), np.float32(0.029849801), np.float32(0.029701), np.float32(0.030579315), np.float32(0.033193503), np.float32(0.0397154), np.float32(0.040401194), np.float32(0.040791508), np.float32(0.046030417), np.float32(0.047852743), np.float32(0.039513327), np.float32(0.034077708), np.float32(0.035809107), np.float32(0.03571826), np.float32(0.03125962), np.float32(0.030240454), np.float32(0.035151947), np.float32(0.038475018), np.float32(0.039951954), np.float32(0.039759338), np.float32(0.047929373), np.float32(0.057756845), np.float32(0.058277775), np.float32(0.066299126), np.float32(0.07810604), np.float32(0.091199666), np.float32(0.09517192), np.float32(0.09775156), np.float32(0.09397848), np.float32(0.0858607), np.float32(0.08333417), np.float32(0.08448356), np.float32(0.07888544), np.float32(0.076291986), np.float32(0.07842893), np.float32(0.077277474), np.float32(0.078517675), np.float32(0.08260078), np.float32(0.08394311), np.float32(0.092131026), np.float32(0.091478), np.float32(0.08394807), np.float32(0.08671656), np.float32(0.08963704), np.float32(0.08576067), np.float32(0.07409584), np.float32(0.07788698), np.float32(0.06827919), np.float32(0.057253797), np.float32(0.047184404), np.float32(0.044748306), np.float32(0.04424071), np.float32(0.0523285), np.float32(0.052122522), np.float32(0.04585826), np.float32(0.046776637), np.float32(0.046903297), np.float32(0.05516529), np.float32(0.04680466), np.float32(0.04787442), np.float32(0.05032887), np.float32(0.047312185), np.float32(0.043887757), np.float32(0.04648646), np.float32(0.048118893), np.float32(0.051749703), np.float32(0.05113832), np.float32(0.047967467), np.float32(0.048104577), np.float32(0.048949786), np.float32(0.049193256), np.float32(0.05126981), np.float32(0.06478627), np.float32(0.06689258), np.float32(0.077661105), np.float32(0.09279446), np.float32(0.10386809), np.float32(0.11582485), np.float32(0.1534724), np.float32(0.15797813), np.float32(0.17723294), np.float32(0.21405914), np.float32(0.30623084), np.float32(0.3925311), np.float32(0.49192926), np.float32(0.5407157), np.float32(0.57347167), np.float32(0.6133316), np.float32(0.56173307), np.float32(0.5666367), np.float32(0.5645425), np.float32(0.44989976), np.float32(0.33958355), np.float32(0.32498327), np.float32(0.31732687), np.float32(0.2686564), np.float32(0.25580516), np.float32(0.25233665), np.float32(0.2199914), np.float32(0.16269788), np.float32(0.15190953), np.float32(0.1416646), np.float32(0.10993727), np.float32(0.07850969), np.float32(0.06786156), np.float32(0.062179945), np.float32(0.054317012), np.float32(0.05283972), np.float32(0.052293938), np.float32(0.055739656), np.float32(0.05051108), np.float32(0.042788845), np.float32(0.043797676), np.float32(0.047180235), np.float32(0.04148368), np.float32(0.040895157), np.float32(0.04206702), np.float32(0.043198675), np.float32(0.037654787), np.float32(0.03393221), np.float32(0.0399673), np.float32(0.040580366), np.float32(0.039456688), np.float32(0.04438714), np.float32(0.046936326), np.float32(0.047896996), np.float32(0.059852116), np.float32(0.07579202), np.float32(0.09344351), np.float32(0.10451097), np.float32(0.11439642), np.float32(0.12623759), np.float32(0.13993606), np.float32(0.14155811), np.float32(0.14317547), np.float32(0.14906402), np.float32(0.1428199), np.float32(0.14189482), np.float32(0.1373196), np.float32(0.15417473), np.float32(0.16234715), np.float32(0.16655628), np.float32(0.19260557), np.float32(0.2288919), np.float32(0.2166542), np.float32(0.17370544), np.float32(0.17260677), np.float32(0.16399182), np.float32(0.1519902), np.float32(0.13690026), np.float32(0.1156816), np.float32(0.104901135), np.float32(0.070113674), np.float32(0.051758222), np.float32(0.041321054), np.float32(0.032380175), np.float32(0.025227781), np.float32(0.022685071), np.float32(0.021526247), np.float32(0.019587036), np.float32(0.018201044), np.float32(0.017830474), np.float32(0.018231), np.float32(0.01664792), np.float32(0.01801483), np.float32(0.020574652), np.float32(0.022950672), np.float32(0.02509807), np.float32(0.02662816), np.float32(0.027751097), np.float32(0.026668), np.float32(0.024589444), np.float32(0.024805045), np.float32(0.023004657), np.float32(0.019971428), np.float32(0.019832965), np.float32(0.022418892), np.float32(0.021750113), np.float32(0.020995783), np.float32(0.022389155), np.float32(0.024323992), np.float32(0.02730169), np.float32(0.027263531), np.float32(0.031530693), np.float32(0.037387557), np.float32(0.03517899), np.float32(0.03671487), np.float32(0.041506432), np.float32(0.039999597), np.float32(0.039293874), np.float32(0.038946085), np.float32(0.038891472), np.float32(0.041679252), np.float32(0.043037347), np.float32(0.043258905), np.float32(0.045504376), np.float32(0.049001534), np.float32(0.0578606), np.float32(0.060356494), np.float32(0.065150544), np.float32(0.07280987), np.float32(0.0753622), np.float32(0.07330432), np.float32(0.07581196), np.float32(0.079095684), np.float32(0.0786239), np.float32(0.08356174), np.float32(0.096614026), np.float32(0.09651408), np.float32(0.092727885), np.float32(0.08620953), np.float32(0.073362924), np.float32(0.061925992), np.float32(0.064939395), np.float32(0.06647544), np.float32(0.06699303), np.float32(0.06759272), np.float32(0.077989586), np.float32(0.08264343), np.float32(0.092722654), np.float32(0.09163728), np.float32(0.07893842), np.float32(0.08799093), np.float32(0.10261678), np.float32(0.07723131), np.float32(0.07687491), np.float32(0.07881521), np.float32(0.06980641), np.float32(0.062195953), np.float32(0.06854439), np.float32(0.061597504), np.float32(0.055620067), np.float32(0.058573212), np.float32(0.057632342), np.float32(0.0495603), np.float32(0.054422293), np.float32(0.058279295), np.float32(0.058530644), np.float32(0.05509733), np.float32(0.061131306), np.float32(0.06798533), np.float32(0.073574804), np.float32(0.079678416), np.float32(0.08917465), np.float32(0.102482505), np.float32(0.12783135), np.float32(0.11813311), np.float32(0.13146603), np.float32(0.14127563), np.float32(0.1554268), np.float32(0.17476237), np.float32(0.17430614), np.float32(0.19594175), np.float32(0.2865096), np.float32(0.34970817), np.float32(0.30329192), np.float32(0.30214742), np.float32(0.2886708), np.float32(0.27639833), np.float32(0.15073586), np.float32(0.11351508), np.float32(0.10882941), np.float32(0.08952184), np.float32(0.096809514), np.float32(0.1954345), np.float32(0.10394575), np.float32(0.0997847), np.float32(0.11619482), np.float32(0.11146386), np.float32(0.08988362), np.float32(0.119310655), np.float32(0.17150216), np.float32(0.1478808), np.float32(0.17569022)], 'VNEDPAKNDTIKNIHDYSDSFSYYSQVDHLVDVKDIQNYHNSSYMNNESKNDEPHYHFNFCIDFYLCSQICIDSSILSGSDNFNDNYIYNYICGECGNSSDGNDLTLKESSNDLDLYKHLWVQCENCYGLNYKKLLNSDRIKLSIDPGTWGPMDEDMISLDPIEFQSEEELYKDHIDFYQRKKGLIEVIQIGTSKLNVYVGGMGIRVGEKITCLIEYATNNFLPLILVCASGGARMQEGSLSLMQMAKMSSLFYVSILTSPTTDGVTASFGMLGISLLLNLMLLLHLQVKE': [np.float32(0.910555), np.float32(0.92348665), np.float32(0.87508816), np.float32(0.88910097), np.float32(0.8660325), np.float32(0.7978277), np.float32(0.76030356), np.float32(0.7235938), np.float32(0.6550108), np.float32(0.597809), np.float32(0.574379), np.float32(0.6130703), np.float32(0.6377821), np.float32(0.7060209), np.float32(0.7188406), np.float32(0.70387197), np.float32(0.71860534), np.float32(0.7120977), np.float32(0.7276549), np.float32(0.75382227), np.float32(0.765123), np.float32(0.71310645), np.float32(0.7100841), np.float32(0.7235485), np.float32(0.6456042), np.float32(0.6687514), np.float32(0.684094), np.float32(0.6548404), np.float32(0.53648984), np.float32(0.54949236), np.float32(0.5671732), np.float32(0.4894911), np.float32(0.56596607), np.float32(0.60392815), np.float32(0.6409715), np.float32(0.6659318), np.float32(0.68300086), np.float32(0.6628035), np.float32(0.62902933), np.float32(0.7024919), np.float32(0.68998015), np.float32(0.6460269), np.float32(0.6559549), np.float32(0.65751636), np.float32(0.62905586), np.float32(0.63072866), np.float32(0.6052691), np.float32(0.5979366), np.float32(0.5941095), np.float32(0.58497995), np.float32(0.5560458), np.float32(0.53134745), np.float32(0.51125455), np.float32(0.47434634), np.float32(0.48176137), np.float32(0.38902664), np.float32(0.34736317), np.float32(0.3260567), np.float32(0.29760498), np.float32(0.20151567), np.float32(0.16122748), np.float32(0.12677604), np.float32(0.11963687), np.float32(0.11095855), np.float32(0.09644199), np.float32(0.0750513), np.float32(0.062024307), np.float32(0.05903801), np.float32(0.065391205), np.float32(0.07791895), np.float32(0.09226972), np.float32(0.07687888), np.float32(0.09270779), np.float32(0.10701052), np.float32(0.12443836), np.float32(0.1314178), np.float32(0.12832734), np.float32(0.09996215), np.float32(0.09997989), np.float32(0.11590681), np.float32(0.11184714), np.float32(0.08854962), np.float32(0.10955576), np.float32(0.111466445), np.float32(0.11909942), np.float32(0.13946366), np.float32(0.13131773), np.float32(0.14198698), np.float32(0.1462122), np.float32(0.1476876), np.float32(0.14150469), np.float32(0.15312858), np.float32(0.15317819), np.float32(0.12640814), np.float32(0.10882653), np.float32(0.09693198), np.float32(0.10478357), np.float32(0.11374855), np.float32(0.12191385), np.float32(0.12094952), np.float32(0.137085), np.float32(0.15011416), np.float32(0.15455693), np.float32(0.17120871), np.float32(0.18604936), np.float32(0.18863447), np.float32(0.19922544), np.float32(0.1809474), np.float32(0.20610975), np.float32(0.17593724), np.float32(0.15717949), np.float32(0.15527576), np.float32(0.1379041), np.float32(0.12837113), np.float32(0.12285539), np.float32(0.09838588), np.float32(0.07469156), np.float32(0.07462355), np.float32(0.06784905), np.float32(0.06909561), np.float32(0.05745522), np.float32(0.055998586), np.float32(0.05469266), np.float32(0.049855765), np.float32(0.04521029), np.float32(0.047181338), np.float32(0.047653172), np.float32(0.05192929), np.float32(0.056977503), np.float32(0.059456747), np.float32(0.059267122), np.float32(0.05632419), np.float32(0.06077846), np.float32(0.06252704), np.float32(0.06954562), np.float32(0.078208886), np.float32(0.103339784), np.float32(0.10496746), np.float32(0.10277334), np.float32(0.114760764), np.float32(0.12045478), np.float32(0.12607689), np.float32(0.13149892), np.float32(0.13992825), np.float32(0.15097126), np.float32(0.14904383), np.float32(0.13966562), np.float32(0.15183902), np.float32(0.15098354), np.float32(0.14708444), np.float32(0.1446141), np.float32(0.13299678), np.float32(0.12305578), np.float32(0.12825935), np.float32(0.13585953), np.float32(0.14799115), np.float32(0.16527231), np.float32(0.17067046), np.float32(0.17646639), np.float32(0.17099304), np.float32(0.15549561), np.float32(0.15306485), np.float32(0.15469748), np.float32(0.14781688), np.float32(0.1337732), np.float32(0.12804906), np.float32(0.11889237), np.float32(0.10107447), np.float32(0.098616794), np.float32(0.11023844), np.float32(0.11151536), np.float32(0.12514868), np.float32(0.12572707), np.float32(0.11798054), np.float32(0.10920486), np.float32(0.112079784), np.float32(0.10083288), np.float32(0.09365454), np.float32(0.092187524), np.float32(0.08855334), np.float32(0.08314318), np.float32(0.07475804), np.float32(0.06940355), np.float32(0.0772507), np.float32(0.07311523), np.float32(0.0654308), np.float32(0.06162704), np.float32(0.059912782), np.float32(0.05779887), np.float32(0.05445258), np.float32(0.059197314), np.float32(0.060914084), np.float32(0.05339663), np.float32(0.048539743), np.float32(0.045113567), np.float32(0.038324945), np.float32(0.035022948), np.float32(0.037015025), np.float32(0.043288253), np.float32(0.03716969), np.float32(0.040511608), np.float32(0.043485407), np.float32(0.043527346), np.float32(0.045701712), np.float32(0.055178463), np.float32(0.048016127), np.float32(0.05398393), np.float32(0.061662428), np.float32(0.07037623), np.float32(0.07193461), np.float32(0.07174201), np.float32(0.06584187), np.float32(0.058089364), np.float32(0.051839277), np.float32(0.03830437), np.float32(0.03958034), np.float32(0.03492103), np.float32(0.031349305), np.float32(0.030953491), np.float32(0.03948858), np.float32(0.03762558), np.float32(0.046650182), np.float32(0.06839102), np.float32(0.107211106), np.float32(0.13269994), np.float32(0.14009067), np.float32(0.20885524), np.float32(0.15713091), np.float32(0.18106274), np.float32(0.2315347), np.float32(0.20693418), np.float32(0.17842327), np.float32(0.18336874), np.float32(0.18383896), np.float32(0.14504096), np.float32(0.13984782), np.float32(0.13958308), np.float32(0.1478238), np.float32(0.17595251), np.float32(0.16546369), np.float32(0.18195185), np.float32(0.21367241), np.float32(0.19662598), np.float32(0.18939331), np.float32(0.17374206), np.float32(0.1703828), np.float32(0.14767152), np.float32(0.16078813), np.float32(0.28209817), np.float32(0.29627335), np.float32(0.33900598), np.float32(0.3671873), np.float32(0.44407737), np.float32(0.5042888), np.float32(0.5103517), np.float32(0.5039824), np.float32(0.5062704), np.float32(0.47349736), np.float32(0.45168927), np.float32(0.4415784), np.float32(0.38102478), np.float32(0.396096), np.float32(0.38824263), np.float32(0.39164177), np.float32(0.36126462), np.float32(0.39507368), np.float32(0.35058), np.float32(0.34314427), np.float32(0.37533566), np.float32(0.33330557), np.float32(0.19974148), np.float32(0.18423559), np.float32(0.19230297), np.float32(0.15949567), np.float32(0.13414982), np.float32(0.13986789), np.float32(0.19366191), np.float32(0.22649597), np.float32(0.3056876), np.float32(0.32423466), np.float32(0.38916698), np.float32(0.46496812), np.float32(0.44345006), np.float32(0.41744992), np.float32(0.34398213), np.float32(0.31427717), np.float32(0.32537463), np.float32(0.35229546), np.float32(0.4111342), np.float32(0.40188506), np.float32(0.41380963)], 'MKSKDHSTKDQPKDLAFYSNVKDVADAIKIKELGALAKGLQVLRSQLIDAVMVRVDPTDKNTRPLVEYVQSCSDCSPIIDLWDYQTSTNIQSLECLVPDIVSLFIRLCNTPILRAFGLQLVQLVMQRHMKSLYRGVASSRIPQCQSAFRVLIAMASFNQTTARDLFQSFNFQAEGFSRACRYRQLKKGNNPNRYLFDLRTLYVQFVMAFIIHGDSDIKKQVLGVKGLVNGVYTHIDEDAYQLIEETLNATYEHLISDHRVPRSTKLALFTPYILEKIGKIYGRQEPELISATDTGTPADLAHHFLLSICTVPGIGVCFKDSGWYPPTYDNNTVATDSDKPDQVQNKCLAKFMLSLKPSDDLRQQELLLKILHVCPELVQTYWKSTALTLEVRLSSKWLGNATFLQKVIKLSVPSFYFGNTQLYPASPPNAMTILDNILPSVFNRSVSSKGLQHSSALVRFTTSNILAAVFQKFSNVSRQLQHVVSVLKEVEEQDDENTSTSTATPAPLLPSAQWQVCLDSIREELRRRLPEIQTIIKLHSEVFGKIETTSDDNSDDISEQMAQRDILQVSVFRLLRYYQECVPLTFMESHVDPSNLIPVDILSVSPSILVHLLELLLNLSDFRWGNKSAGKSVSHITTLLTLYLRTPYKHIRDLTARLVNQTLSDSFMFKHDPEEVDLWLQALPQNYLSRSSGTSITMSTEQDSVLAFLDDCFARFGKAQYRYTDQLVDLVNNTAAQQNKSHSHQIYKSLSGATSGSSSTGDSSNMMVNYEHPFSPLLLVLLERLRFNKTDKRPMIRFMSRLFLSLNTKQKLPHYLDSLTTNLKEASTTADEMDMDLDNGSASNDWKTAHWTTQNTLKQIKTCLTQRFSDGVTGVNWDQGQNDSQFIDLVSNTTTDDVYKSQNKFVDLLETLPVFKLAHNWEVTANYCANVLEISSFGPLVDYLCERHPSAANLFDYPDLQSNNTSLVEDDSVLSKLLESLPFHMIFYNAWSHSGDLTLAQRLLKQNMDSMAKYPLSCALSLTLQKLALVIIDNGDGADTDPSAIDFCFGLIQHGLHIINNSVLGEQDKADLKHLVFDHPVISHFTGALATLVHLLCSTSTYSSPLDSNSIHLCTKYLDVFGDGSKANDLLDALINVDFDALHAYCTSNDQDSFYGETIKLLISLINNVKQKAAVGKSKSDHTAIPSKVFAIIARMWSSSTSGLLDTDVLSLLEFKGSPHFVNDDYRQSQRLLLNVCGELVVKHNLSGDLGCTVNMADLEESCKEKAVPVSSLVMDSLSSTTSLPMTVSLVSLVHLGYRLAVNESSSADDAHTYLQTAMDHIIKQLTSNADATIVSDHAVSDDVYDALVRLVNEVDGFVWTRLDSESVRDYVLTTLLDNISTPAAIQFTTALVRQVYGKHTRMEPLETYVRRILDHALYPTLTAPKPIDALFKANESTPHNDENGADLQDEQRSAIIELLGTLNDIQPMILANHHGLLDALLTSYGATTLPSDRRILGMLLSSERYGEQTILPKLLMWGPGSDKASSLSTAKQQQGVTGSGGGVASHAYKVSTIQPAGSSTISCIG': [np.float32(0.9253239), np.float32(0.9230884), np.float32(0.9154136), np.float32(0.91723573), np.float32(0.89033103), np.float32(0.8734407), np.float32(0.8106952), np.float32(0.7967975), np.float32(0.7852791), np.float32(0.7121612), np.float32(0.6829276), np.float32(0.65631634), np.float32(0.57049984), np.float32(0.48475915), np.float32(0.4283291), np.float32(0.37832642), np.float32(0.32289848), np.float32(0.28585568), np.float32(0.27241802), np.float32(0.26555967), np.float32(0.24670106), np.float32(0.19495627), np.float32(0.15380444), np.float32(0.13011898), np.float32(0.10569322), np.float32(0.08914118), np.float32(0.097342476), np.float32(0.096011214), np.float32(0.086922936), np.float32(0.08869102), np.float32(0.089836076), np.float32(0.086627856), np.float32(0.08277198), np.float32(0.08211491), np.float32(0.07938643), np.float32(0.07367902), np.float32(0.07062985), np.float32(0.07347677), np.float32(0.071417876), np.float32(0.06365363), np.float32(0.06527005), np.float32(0.06272476), np.float32(0.06589192), np.float32(0.057712328), np.float32(0.060213197), np.float32(0.068364486), np.float32(0.080216154), np.float32(0.084367245), np.float32(0.110822394), np.float32(0.12431699), np.float32(0.108170696), np.float32(0.122381076), np.float32(0.13071124), np.float32(0.1165053), np.float32(0.10831748), np.float32(0.12498155), np.float32(0.125988), np.float32(0.111925445), np.float32(0.11159093), np.float32(0.13319606), np.float32(0.13750198), np.float32(0.14499225), np.float32(0.1601276), np.float32(0.16967617), np.float32(0.16815792), np.float32(0.1667494), np.float32(0.1726612), np.float32(0.16764307), np.float32(0.16302711), np.float32(0.15819392), np.float32(0.14875726), np.float32(0.12902834), np.float32(0.11039499), np.float32(0.11255001), np.float32(0.10881173), np.float32(0.10273177), np.float32(0.10839248), np.float32(0.12551627), np.float32(0.12352977), np.float32(0.1245186), np.float32(0.12324623), np.float32(0.11676653), np.float32(0.116399765), np.float32(0.111965805), np.float32(0.109476455), np.float32(0.095185526), np.float32(0.08681733), np.float32(0.08441342), np.float32(0.06876345), np.float32(0.059826925), np.float32(0.06059949), np.float32(0.05898643), np.float32(0.051567215), np.float32(0.047913555), np.float32(0.053635173), np.float32(0.049789205), np.float32(0.046025317), np.float32(0.041092645), np.float32(0.039073072), np.float32(0.035917137), np.float32(0.033284374), np.float32(0.02847339), np.float32(0.030518781), np.float32(0.026362874), np.float32(0.025891563), np.float32(0.027189245), np.float32(0.024357049), np.float32(0.023532819), np.float32(0.02390823), np.float32(0.025537776), np.float32(0.024496758), np.float32(0.023339305), np.float32(0.02402767), np.float32(0.022883873), np.float32(0.02343894), np.float32(0.026513947), np.float32(0.029290022), np.float32(0.02972171), np.float32(0.032173388), np.float32(0.035882667), np.float32(0.033708453), np.float32(0.03376117), np.float32(0.03650735), np.float32(0.035678126), np.float32(0.037314467), np.float32(0.039869092), np.float32(0.04145406), np.float32(0.043962788), np.float32(0.050599374), np.float32(0.053477947), np.float32(0.061759863), np.float32(0.059390467), np.float32(0.061144624), np.float32(0.06774382), np.float32(0.06896269), np.float32(0.06346943), np.float32(0.060376912), np.float32(0.06273431), np.float32(0.0582979), np.float32(0.050208904), np.float32(0.048347414), np.float32(0.04981467), np.float32(0.042528056), np.float32(0.03922339), np.float32(0.04128182), np.float32(0.043066416), np.float32(0.04168772), np.float32(0.04112395), np.float32(0.046088096), np.float32(0.0464273), np.float32(0.04139631), np.float32(0.044109788), np.float32(0.042091936), np.float32(0.040538874), np.float32(0.03607882), np.float32(0.037437093), np.float32(0.04106172), np.float32(0.040018544), np.float32(0.042948905), np.float32(0.04924439), np.float32(0.056302104), np.float32(0.055053513), np.float32(0.06606116), np.float32(0.07692582), np.float32(0.08098967), np.float32(0.08315809), np.float32(0.099918015), np.float32(0.105322324), np.float32(0.09133595), np.float32(0.091619365), np.float32(0.09244581), np.float32(0.0917946), np.float32(0.092095084), np.float32(0.094001606), np.float32(0.11887304), np.float32(0.13239598), np.float32(0.14125544), np.float32(0.1577159), np.float32(0.18634841), np.float32(0.18733107), np.float32(0.23280638), np.float32(0.23072149), np.float32(0.23058316), np.float32(0.19559424), np.float32(0.18863723), np.float32(0.18267757), np.float32(0.15221398), np.float32(0.1578335), np.float32(0.15745927), np.float32(0.13550115), np.float32(0.12174275), np.float32(0.10683031), np.float32(0.096461445), np.float32(0.08984998), np.float32(0.08242018), np.float32(0.07092016), np.float32(0.058157384), np.float32(0.050877854), np.float32(0.040568), np.float32(0.031794265), np.float32(0.028175397), np.float32(0.023531767), np.float32(0.021784524), np.float32(0.021403527), np.float32(0.022342185), np.float32(0.020303354), np.float32(0.0214499), np.float32(0.022778165), np.float32(0.02247889), np.float32(0.022284014), np.float32(0.02445184), np.float32(0.025608994), np.float32(0.026093831), np.float32(0.033532728), np.float32(0.03842438), np.float32(0.042441852), np.float32(0.045937777), np.float32(0.05426882), np.float32(0.06374791), np.float32(0.07026912), np.float32(0.073088884), np.float32(0.08531955), np.float32(0.09940661), np.float32(0.091814876), np.float32(0.08989358), np.float32(0.10013178), np.float32(0.09922149), np.float32(0.082805976), np.float32(0.07271351), np.float32(0.085842565), np.float32(0.075499654), np.float32(0.06097441), np.float32(0.06324247), np.float32(0.07635139), np.float32(0.0759807), np.float32(0.066346265), np.float32(0.06980884), np.float32(0.07040488), np.float32(0.06628371), np.float32(0.06395828), np.float32(0.06819388), np.float32(0.06732236), np.float32(0.060577393), np.float32(0.05911235), np.float32(0.06574706), np.float32(0.065537095), np.float32(0.07013276), np.float32(0.07834972), np.float32(0.07640021), np.float32(0.07182089), np.float32(0.06931295), np.float32(0.08212787), np.float32(0.08240359), np.float32(0.08259571), np.float32(0.07948954), np.float32(0.09208846), np.float32(0.087975904), np.float32(0.07342433), np.float32(0.069792576), np.float32(0.08037421), np.float32(0.074657686), np.float32(0.062021337), np.float32(0.058669917), np.float32(0.071616165), np.float32(0.064688005), np.float32(0.05667185), np.float32(0.056680348), np.float32(0.067151286), np.float32(0.05886248), np.float32(0.0522331), np.float32(0.05253977), np.float32(0.050911114), np.float32(0.053788066), np.float32(0.054341447), np.float32(0.05183847), np.float32(0.053661752), np.float32(0.051312376), np.float32(0.04858685), np.float32(0.051295593), np.float32(0.0531648), np.float32(0.0574357), np.float32(0.065858945), np.float32(0.078397125), np.float32(0.08026907), np.float32(0.08214492), np.float32(0.09185759), np.float32(0.09983072), np.float32(0.09818073), np.float32(0.090515345), np.float32(0.09175579), np.float32(0.09175354), np.float32(0.0745129), np.float32(0.07541456), np.float32(0.07128801), np.float32(0.06490014), np.float32(0.05545876), np.float32(0.04520142), np.float32(0.037028417), np.float32(0.032627154), np.float32(0.028798856), np.float32(0.02897832), np.float32(0.029182607), np.float32(0.02566807), np.float32(0.023770921), np.float32(0.021367308), np.float32(0.019182466), np.float32(0.01765847), np.float32(0.017873045), np.float32(0.018699031), np.float32(0.020270877), np.float32(0.02125324), np.float32(0.021268336), np.float32(0.021610161), np.float32(0.022817506), np.float32(0.024716584), np.float32(0.0295236), np.float32(0.032916326), np.float32(0.041467227), np.float32(0.047903735), np.float32(0.059913896), np.float32(0.072872415), np.float32(0.08890863), np.float32(0.1152259), np.float32(0.14320666), np.float32(0.17535947), np.float32(0.211622), np.float32(0.25652176), np.float32(0.27745578), np.float32(0.30240315), np.float32(0.36175075), np.float32(0.40726838), np.float32(0.39441428), np.float32(0.36037132), np.float32(0.3314847), np.float32(0.32897875), np.float32(0.32313976), np.float32(0.32235056), np.float32(0.31906274), np.float32(0.31676367), np.float32(0.3280921), np.float32(0.31270123), np.float32(0.28286642), np.float32(0.27081126), np.float32(0.27170578), np.float32(0.2681087), np.float32(0.24470021), np.float32(0.24384417), np.float32(0.23504752), np.float32(0.19239973), np.float32(0.15222444), np.float32(0.13049422), np.float32(0.1182581), np.float32(0.104577616), np.float32(0.09627211), np.float32(0.080277), np.float32(0.0718286), np.float32(0.06567058), np.float32(0.065865144), np.float32(0.053527955), np.float32(0.05187298), np.float32(0.059328213), np.float32(0.056535937), np.float32(0.048819955), np.float32(0.05335797), np.float32(0.058574595), np.float32(0.05488598), np.float32(0.050843794), np.float32(0.055556446), np.float32(0.05475292), np.float32(0.047058724), np.float32(0.04371298), np.float32(0.042797573), np.float32(0.040694777), np.float32(0.0406689), np.float32(0.03845472), np.float32(0.0371575), np.float32(0.037419543), np.float32(0.033812586), np.float32(0.036652163), np.float32(0.0388794), np.float32(0.042000487), np.float32(0.041037075), np.float32(0.04542691), np.float32(0.046297647), np.float32(0.05085321), np.float32(0.05319576), np.float32(0.06014999), np.float32(0.06463325), np.float32(0.061714355), np.float32(0.06549993), np.float32(0.07295066), np.float32(0.07071696), np.float32(0.06437849), np.float32(0.066407576), np.float32(0.07264006), np.float32(0.062967084), np.float32(0.057430804), np.float32(0.064970985), np.float32(0.061372943), np.float32(0.06375439), np.float32(0.06060047), np.float32(0.06337538), np.float32(0.06395803), np.float32(0.06198646), np.float32(0.057249404), np.float32(0.057128817), np.float32(0.05848769), np.float32(0.059833966), np.float32(0.05303975), np.float32(0.05604384), np.float32(0.059168722), np.float32(0.055045083), np.float32(0.05885718), np.float32(0.06436014), np.float32(0.06404285), np.float32(0.07084583), np.float32(0.0831594), np.float32(0.08259962), np.float32(0.081723385), np.float32(0.08872783), np.float32(0.09632849), np.float32(0.08533764), np.float32(0.085523605), np.float32(0.09408243), np.float32(0.11154397), np.float32(0.10161167), np.float32(0.095037), np.float32(0.103309855), np.float32(0.11306494), np.float32(0.114313476), np.float32(0.106778815), np.float32(0.10218157), np.float32(0.10349124), np.float32(0.09989557), np.float32(0.09523557), np.float32(0.10728377), np.float32(0.11202722), np.float32(0.114309736), np.float32(0.1168378), np.float32(0.10636185), np.float32(0.10719295), np.float32(0.104395345), np.float32(0.111915104), np.float32(0.11421776), np.float32(0.09715591), np.float32(0.100038044), np.float32(0.10279266), np.float32(0.10370784), np.float32(0.083847776), np.float32(0.08691058), np.float32(0.09126917), np.float32(0.08511971), np.float32(0.080010295), np.float32(0.07809157), np.float32(0.073895685), np.float32(0.06543427), np.float32(0.06181194), np.float32(0.05541825), np.float32(0.05342481), np.float32(0.054843266), np.float32(0.05174869), np.float32(0.044612564), np.float32(0.042621538), np.float32(0.04835851), np.float32(0.044063628), np.float32(0.04151183), np.float32(0.048401356), np.float32(0.05381166), np.float32(0.053579655), np.float32(0.0564599), np.float32(0.061995015), np.float32(0.05481213), np.float32(0.055185203), np.float32(0.059422772), np.float32(0.05962804), np.float32(0.053472385), np.float32(0.054462522), np.float32(0.06691299), np.float32(0.07202838), np.float32(0.07697494), np.float32(0.08946247), np.float32(0.10752105), np.float32(0.12496535), np.float32(0.13092828), np.float32(0.1725636), np.float32(0.20675458), np.float32(0.21617608), np.float32(0.26408496), np.float32(0.30429044), np.float32(0.3155416), np.float32(0.34506226), np.float32(0.41809466), np.float32(0.48082745), np.float32(0.5232318), np.float32(0.5634768), np.float32(0.6104359), np.float32(0.66586316), np.float32(0.68307614), np.float32(0.7195362), np.float32(0.74459606), np.float32(0.7289747), np.float32(0.71104646), np.float32(0.7346941), np.float32(0.7330514), np.float32(0.7038598), np.float32(0.6633844), np.float32(0.6714021), np.float32(0.65506065), np.float32(0.6625386), np.float32(0.6003515), np.float32(0.49342883), np.float32(0.47051516), np.float32(0.41390657), np.float32(0.3084053), np.float32(0.26434863), np.float32(0.2552251), np.float32(0.22738606), np.float32(0.17849652), np.float32(0.1419411), np.float32(0.14694875), np.float32(0.11738318), np.float32(0.112303056), np.float32(0.110579096), np.float32(0.09769121), np.float32(0.08404419), np.float32(0.0845528), np.float32(0.08308906), np.float32(0.07213325), np.float32(0.07413168), np.float32(0.0811675), np.float32(0.08133217), np.float32(0.07396909), np.float32(0.07697444), np.float32(0.08643793), np.float32(0.08331237), np.float32(0.082028694), np.float32(0.08866582), np.float32(0.1107385), np.float32(0.12407893), np.float32(0.13506466), np.float32(0.16571964), np.float32(0.2089602), np.float32(0.20810717), np.float32(0.272141), np.float32(0.33582228), np.float32(0.36114636), np.float32(0.3711267), np.float32(0.47038093), np.float32(0.5084908), np.float32(0.4633701), np.float32(0.5096593), np.float32(0.586461), np.float32(0.5811249), np.float32(0.5366862), np.float32(0.5258186), np.float32(0.47804776), np.float32(0.42217737), np.float32(0.41732562), np.float32(0.37431684), np.float32(0.34869736), np.float32(0.30158788), np.float32(0.22339295), np.float32(0.15977418), np.float32(0.11034866), np.float32(0.09452832), np.float32(0.080613494), np.float32(0.06409585), np.float32(0.053482067), np.float32(0.049961455), np.float32(0.045571018), np.float32(0.039447166), np.float32(0.03665251), np.float32(0.032465752), np.float32(0.032907844), np.float32(0.031747606), np.float32(0.031853553), np.float32(0.03148914), np.float32(0.03201983), np.float32(0.03486091), np.float32(0.03446963), np.float32(0.03977893), np.float32(0.04521833), np.float32(0.0533447), np.float32(0.062136695), np.float32(0.06912809), np.float32(0.0718128), np.float32(0.082770474), np.float32(0.09825189), np.float32(0.10838877), np.float32(0.10944468), np.float32(0.11660842), np.float32(0.12004219), np.float32(0.10437037), np.float32(0.099309735), np.float32(0.10183913), np.float32(0.10594786), np.float32(0.091063246), np.float32(0.0794635), np.float32(0.07955879), np.float32(0.07963468), np.float32(0.05961266), np.float32(0.050693225), np.float32(0.04549745), np.float32(0.043636154), np.float32(0.032986358), np.float32(0.026764033), np.float32(0.023912225), np.float32(0.02051791), np.float32(0.018943148), np.float32(0.020048855), np.float32(0.019692441), np.float32(0.021527547), np.float32(0.021158004), np.float32(0.022286009), np.float32(0.025710238), np.float32(0.029544117), np.float32(0.0357709), np.float32(0.04033525), np.float32(0.04449417), np.float32(0.049482707), np.float32(0.058608968), np.float32(0.06647753), np.float32(0.06951857), np.float32(0.0745556), np.float32(0.07979555), np.float32(0.083794385), np.float32(0.074317664), np.float32(0.0741611), np.float32(0.07267499), np.float32(0.07038009), np.float32(0.064095415), np.float32(0.0626844), np.float32(0.060033336), np.float32(0.0647286), np.float32(0.06330162), np.float32(0.061058946), np.float32(0.055757508), np.float32(0.06220565), np.float32(0.056005113), np.float32(0.03774599), np.float32(0.037007987), np.float32(0.03867551), np.float32(0.03483192), np.float32(0.032337185), np.float32(0.0331374), np.float32(0.03761922), np.float32(0.03539592), np.float32(0.033641584), np.float32(0.03959129), np.float32(0.043503556), np.float32(0.04421908), np.float32(0.046726625), np.float32(0.05563334), np.float32(0.059762813), np.float32(0.0638353), np.float32(0.070214), np.float32(0.07942659), np.float32(0.07325205), np.float32(0.0832586), np.float32(0.08494021), np.float32(0.089246616), np.float32(0.08714861), np.float32(0.09484483), np.float32(0.10678839), np.float32(0.09092759), np.float32(0.08636311), np.float32(0.095334865), np.float32(0.09348428), np.float32(0.08210038), np.float32(0.08254044), np.float32(0.081078544), np.float32(0.07705628), np.float32(0.070976704), np.float32(0.07542102), np.float32(0.076375805), np.float32(0.07758766), np.float32(0.07477293), np.float32(0.07160914), np.float32(0.077372216), np.float32(0.07878871), np.float32(0.08501585), np.float32(0.08794442), np.float32(0.083534196), np.float32(0.082909375), np.float32(0.082469076), np.float32(0.085423596), np.float32(0.07475316), np.float32(0.08270027), np.float32(0.094820455), np.float32(0.103527516), np.float32(0.10695841), np.float32(0.11457208), np.float32(0.11922039), np.float32(0.100861885), np.float32(0.10098535), np.float32(0.116456866), np.float32(0.11344883), np.float32(0.089288704), np.float32(0.092732504), np.float32(0.107139096), np.float32(0.09799988), np.float32(0.086744964), np.float32(0.07864912), np.float32(0.076681085), np.float32(0.06784229), np.float32(0.06310412), np.float32(0.06689035), np.float32(0.061253738), np.float32(0.062768616), np.float32(0.06412926), np.float32(0.07024642), np.float32(0.06622292), np.float32(0.061976995), np.float32(0.063778244), np.float32(0.061834686), np.float32(0.053819116), np.float32(0.05160609), np.float32(0.057716053), np.float32(0.058808394), np.float32(0.0545423), np.float32(0.059742242), np.float32(0.069782935), np.float32(0.071415484), np.float32(0.073029), np.float32(0.09165074), np.float32(0.12030382), np.float32(0.12987696), np.float32(0.1403072), np.float32(0.16604988), np.float32(0.18772557), np.float32(0.20274425), np.float32(0.20923951), np.float32(0.26919463), np.float32(0.27917868), np.float32(0.26067525), np.float32(0.314583), np.float32(0.38078088), np.float32(0.40850857), np.float32(0.42065805), np.float32(0.46572423), np.float32(0.5203549), np.float32(0.5519056), np.float32(0.625491), np.float32(0.72438973), np.float32(0.75901204), np.float32(0.7861637), np.float32(0.8420445), np.float32(0.84762985), np.float32(0.85110706), np.float32(0.8622246), np.float32(0.8755787), np.float32(0.89304185), np.float32(0.8916835), np.float32(0.91957504), np.float32(0.91659904), np.float32(0.9101964), np.float32(0.9122193), np.float32(0.9158546), np.float32(0.89966416), np.float32(0.85850585), np.float32(0.8312324), np.float32(0.8089832), np.float32(0.7463415), np.float32(0.6695549), np.float32(0.62448704), np.float32(0.57639146), np.float32(0.5347359), np.float32(0.5016812), np.float32(0.46753842), np.float32(0.3500006), np.float32(0.2176576), np.float32(0.16976474), np.float32(0.14163072), np.float32(0.10254953), np.float32(0.07975039), np.float32(0.077898994), np.float32(0.07642123), np.float32(0.0814413), np.float32(0.09676512), np.float32(0.09263209), np.float32(0.094447315), np.float32(0.10458873), np.float32(0.098317355), np.float32(0.08174786), np.float32(0.07309309), np.float32(0.07244844), np.float32(0.07002363), np.float32(0.063569814), np.float32(0.058726743), np.float32(0.061608937), np.float32(0.06009476), np.float32(0.057266746), np.float32(0.05736448), np.float32(0.062505014), np.float32(0.064905845), np.float32(0.0679678), np.float32(0.06979756), np.float32(0.07595274), np.float32(0.080172904), np.float32(0.08766613), np.float32(0.08302992), np.float32(0.08122236), np.float32(0.08122864), np.float32(0.07380202), np.float32(0.068708286), np.float32(0.06835524), np.float32(0.07035489), np.float32(0.07333727), np.float32(0.07475495), np.float32(0.07302306), np.float32(0.08457189), np.float32(0.091730416), np.float32(0.10602035), np.float32(0.10936144), np.float32(0.13033044), np.float32(0.16113871), np.float32(0.18078263), np.float32(0.18491976), np.float32(0.19426472), np.float32(0.22505963), np.float32(0.24952742), np.float32(0.26000836), np.float32(0.28528988), np.float32(0.3071537), np.float32(0.34817252), np.float32(0.35647282), np.float32(0.35327274), np.float32(0.39419514), np.float32(0.44036314), np.float32(0.44034114), np.float32(0.5005896), np.float32(0.6264165), np.float32(0.6184182), np.float32(0.65197045), np.float32(0.6663341), np.float32(0.7505882), np.float32(0.76855284), np.float32(0.75435483), np.float32(0.7768636), np.float32(0.83308756), np.float32(0.8231486), np.float32(0.7855158), np.float32(0.75581), np.float32(0.71449715), np.float32(0.6436259), np.float32(0.53141385), np.float32(0.53021395), np.float32(0.46181536), np.float32(0.38325608), np.float32(0.2927164), np.float32(0.29893887), np.float32(0.25711915), np.float32(0.2278796), np.float32(0.19824131), np.float32(0.19243886), np.float32(0.14811361), np.float32(0.118876845), np.float32(0.11249819), np.float32(0.1124372), np.float32(0.1033882), np.float32(0.09729797), np.float32(0.10356329), np.float32(0.09919565), np.float32(0.099198334), np.float32(0.10022121), np.float32(0.096899614), np.float32(0.09524017), np.float32(0.09785764), np.float32(0.11447079), np.float32(0.13772552), np.float32(0.13743724), np.float32(0.15100732), np.float32(0.17717029), np.float32(0.17034134), np.float32(0.15532506), np.float32(0.15481012), np.float32(0.1812376), np.float32(0.16789374), np.float32(0.17100893), np.float32(0.17037153), np.float32(0.18549189), np.float32(0.16319191), np.float32(0.16103277), np.float32(0.13560893), np.float32(0.16408153), np.float32(0.15134442), np.float32(0.15789695), np.float32(0.1583235), np.float32(0.16351973), np.float32(0.16785623), np.float32(0.16775057), np.float32(0.16280515), np.float32(0.15748066), np.float32(0.1447863), np.float32(0.12853897), np.float32(0.13199005), np.float32(0.12561852), np.float32(0.11240554), np.float32(0.13806257), np.float32(0.14236267), np.float32(0.1368895), np.float32(0.14191322), np.float32(0.13016173), np.float32(0.121081814), np.float32(0.11058128), np.float32(0.1059309), np.float32(0.10093369), np.float32(0.095916644), np.float32(0.09072778), np.float32(0.08317887), np.float32(0.09332967), np.float32(0.08012751), np.float32(0.06462625), np.float32(0.059500985), np.float32(0.060723912), np.float32(0.053249367), np.float32(0.04903541), np.float32(0.052017365), np.float32(0.054092523), np.float32(0.048750926), np.float32(0.0484863), np.float32(0.051298704), np.float32(0.043377046), np.float32(0.0409531), np.float32(0.045072954), np.float32(0.04179733), np.float32(0.04415259), np.float32(0.048771452), np.float32(0.04266878), np.float32(0.041741513), np.float32(0.04464663), np.float32(0.03931657), np.float32(0.036563948), np.float32(0.03665351), np.float32(0.036937766), np.float32(0.043176323), np.float32(0.04790463), np.float32(0.053491667), np.float32(0.052539673), np.float32(0.05274208), np.float32(0.06381907), np.float32(0.07466536), np.float32(0.077938884), np.float32(0.0803658), np.float32(0.09532094), np.float32(0.089461364), np.float32(0.109934025), np.float32(0.12954651), np.float32(0.13325989), np.float32(0.15628703), np.float32(0.17724921), np.float32(0.19161934), np.float32(0.23424292), np.float32(0.25827062), np.float32(0.28072947), np.float32(0.298913), np.float32(0.36711884), np.float32(0.4470186), np.float32(0.41140723), np.float32(0.45522144), np.float32(0.42212635), np.float32(0.46349487), np.float32(0.32795882), np.float32(0.349385), np.float32(0.30866104), np.float32(0.2505114), np.float32(0.21257503), np.float32(0.25712216), np.float32(0.29963657), np.float32(0.2990379), np.float32(0.24618655), np.float32(0.22110079), np.float32(0.15978263), np.float32(0.13169739), np.float32(0.11680773), np.float32(0.1064596), np.float32(0.08840174), np.float32(0.066929825), np.float32(0.08326003), np.float32(0.065067954), np.float32(0.055607922), np.float32(0.06682727), np.float32(0.07785323), np.float32(0.08308888), np.float32(0.09452183), np.float32(0.08720602), np.float32(0.092855655), np.float32(0.10202196), np.float32(0.102451526), np.float32(0.10469267), np.float32(0.095349364), np.float32(0.07393289), np.float32(0.067725606), np.float32(0.06980655), np.float32(0.22557968), np.float32(0.09308294), np.float32(0.07127439), np.float32(0.07319954), np.float32(0.12459477), np.float32(0.011107092), np.float32(0.056010198), np.float32(0.06421993), np.float32(0.064539045), np.float32(0.0660739), np.float32(0.06427671), np.float32(0.060188714), np.float32(0.057344947), np.float32(0.05315917), np.float32(0.050208304), np.float32(0.04953203), np.float32(0.045623884), np.float32(0.04520483), np.float32(0.04830682), np.float32(0.047611617), np.float32(0.04493716), np.float32(0.042034797), np.float32(0.040156223), np.float32(0.034893095), np.float32(0.028968643), np.float32(0.02509793), np.float32(0.023375772), np.float32(0.020868152), np.float32(0.020840213), np.float32(0.022976015), np.float32(0.025230207), np.float32(0.0244255), np.float32(0.026455745), np.float32(0.029845322), np.float32(0.030578481), np.float32(0.033191144), np.float32(0.039386455), np.float32(0.041649155), np.float32(0.041929577), np.float32(0.040139787), np.float32(0.03755392), np.float32(0.03377447), np.float32(0.03196076), np.float32(0.028955366), np.float32(0.030777207), np.float32(0.033704642), np.float32(0.031831745), np.float32(0.035176415), np.float32(0.04030523), np.float32(0.043674547), np.float32(0.04973055), np.float32(0.049235936), np.float32(0.04671458), np.float32(0.038459085), np.float32(0.034197472), np.float32(0.0324574), np.float32(0.030437507), np.float32(0.027112272), np.float32(0.025975104), np.float32(0.026565738), np.float32(0.027594352), np.float32(0.029982118), np.float32(0.03517594), np.float32(0.042200208), np.float32(0.047514543), np.float32(0.053517655), np.float32(0.060655247), np.float32(0.071044914), np.float32(0.079927415), np.float32(0.08083654), np.float32(0.086539805), np.float32(0.0838111), np.float32(0.084427066), np.float32(0.088032395), np.float32(0.096957125), np.float32(0.093938395), np.float32(0.09923905), np.float32(0.09553861), np.float32(0.101830296), np.float32(0.10006267), np.float32(0.092572235), np.float32(0.09148189), np.float32(0.087110244), np.float32(0.07386862), np.float32(0.06292578), np.float32(0.052831654), np.float32(0.043552704), np.float32(0.034690287), np.float32(0.03108777), np.float32(0.02737449), np.float32(0.025257923), np.float32(0.022113958), np.float32(0.021537058), np.float32(0.022985127), np.float32(0.024498286), np.float32(0.02616185), np.float32(0.024420086), np.float32(0.025568748), np.float32(0.026625764), np.float32(0.03246006), np.float32(0.0372395), np.float32(0.043857362), np.float32(0.049741827), np.float32(0.056622818), np.float32(0.055432066), np.float32(0.05214098), np.float32(0.055207707), np.float32(0.05127194), np.float32(0.048534665), np.float32(0.047886755), np.float32(0.050560582), np.float32(0.048178222), np.float32(0.046744183), np.float32(0.052724652), np.float32(0.055294808), np.float32(0.055262513), np.float32(0.06107263), np.float32(0.075239666), np.float32(0.08050378), np.float32(0.07887489), np.float32(0.09246744), np.float32(0.079731494), np.float32(0.074209146), np.float32(0.077032134), np.float32(0.070865735), np.float32(0.05584422), np.float32(0.05563125), np.float32(0.04965357), np.float32(0.047128044), np.float32(0.04604448), np.float32(0.048303552), np.float32(0.049499378), np.float32(0.054470297), np.float32(0.05441325), np.float32(0.05694785), np.float32(0.05745711), np.float32(0.057400964), np.float32(0.05480528), np.float32(0.060678616), np.float32(0.060371142), np.float32(0.055644955), np.float32(0.053301968), np.float32(0.054126814), np.float32(0.0535835), np.float32(0.05238764), np.float32(0.05985538), np.float32(0.06075438), np.float32(0.05963436), np.float32(0.061271977), np.float32(0.0652876), np.float32(0.060325116), np.float32(0.066982225), np.float32(0.065930836), np.float32(0.06104862), np.float32(0.058272675), np.float32(0.057410315), np.float32(0.051674537), np.float32(0.04940408), np.float32(0.04607466), np.float32(0.044490676), np.float32(0.041440133), np.float32(0.04166839), np.float32(0.0422126), np.float32(0.040715426), np.float32(0.046126463), np.float32(0.047470756), np.float32(0.047656666), np.float32(0.04423715), np.float32(0.043939147), np.float32(0.041952357), np.float32(0.0409241), np.float32(0.04545749), np.float32(0.055011075), np.float32(0.07466155), np.float32(0.08103416), np.float32(0.08723793), np.float32(0.10050952), np.float32(0.12231743), np.float32(0.12409743), np.float32(0.1289257), np.float32(0.14013302), np.float32(0.151383), np.float32(0.15178284), np.float32(0.13888657), np.float32(0.14045791), np.float32(0.13292108), np.float32(0.12526321), np.float32(0.12506653), np.float32(0.108055234), np.float32(0.106488645), np.float32(0.10000062), np.float32(0.08765537), np.float32(0.08576334), np.float32(0.07548802), np.float32(0.072348654), np.float32(0.06508977), np.float32(0.05873222), np.float32(0.049874052), np.float32(0.05014877), np.float32(0.043137245), np.float32(0.04183071), np.float32(0.043608464), np.float32(0.04189915), np.float32(0.043263573), np.float32(0.042822275), np.float32(0.04208844), np.float32(0.04016773), np.float32(0.040552914), np.float32(0.04572912), np.float32(0.04486861), np.float32(0.049185082), np.float32(0.055149384), np.float32(0.058693726), np.float32(0.060470242), np.float32(0.07340234), np.float32(0.08350719), np.float32(0.083631404), np.float32(0.08774715), np.float32(0.08842455), np.float32(0.08941), np.float32(0.08281623), np.float32(0.08766969), np.float32(0.096618384), np.float32(0.09937216), np.float32(0.09287717), np.float32(0.096887305), np.float32(0.08827885), np.float32(0.08762744), np.float32(0.08259662), np.float32(0.083298855), np.float32(0.08574452), np.float32(0.0858088), np.float32(0.08185733), np.float32(0.08679556), np.float32(0.06788605), np.float32(0.057014406), np.float32(0.053234752), np.float32(0.049953148), np.float32(0.048147477), np.float32(0.050608262), np.float32(0.05317295), np.float32(0.053946942), np.float32(0.053808283), np.float32(0.055747945), np.float32(0.060639504), np.float32(0.053670473), np.float32(0.04985146), np.float32(0.052262355), np.float32(0.047301732), np.float32(0.04276553), np.float32(0.041063897), np.float32(0.048938468), np.float32(0.057584494), np.float32(0.054472998), np.float32(0.06735699), np.float32(0.09628055), np.float32(0.110887505), np.float32(0.10594617), np.float32(0.15231062), np.float32(0.20665388), np.float32(0.22784142), np.float32(0.2625019), np.float32(0.2539106), np.float32(0.27624986), np.float32(0.26026908), np.float32(0.22604667), np.float32(0.21813396), np.float32(0.23162475), np.float32(0.21124467), np.float32(0.21473396), np.float32(0.21243995), np.float32(0.20389856), np.float32(0.24842839), np.float32(0.24474895), np.float32(0.2560298), np.float32(0.26758653), np.float32(0.28005648), np.float32(0.29526454), np.float32(0.2857037), np.float32(0.28167674), np.float32(0.22604716), np.float32(0.21413521), np.float32(0.18481354), np.float32(0.14504711), np.float32(0.10168259), np.float32(0.07208672), np.float32(0.05382446), np.float32(0.04671298), np.float32(0.047523532), np.float32(0.04344632), np.float32(0.043017223), np.float32(0.039030787), np.float32(0.037390243), np.float32(0.03475067), np.float32(0.030455831), np.float32(0.027889466), np.float32(0.025386527), np.float32(0.025016144), np.float32(0.025727926), np.float32(0.026738726), np.float32(0.026084188), np.float32(0.02714864), np.float32(0.0313968), np.float32(0.034208182), np.float32(0.038943693), np.float32(0.040526804), np.float32(0.043439377), np.float32(0.045771576), np.float32(0.04803759), np.float32(0.047597725), np.float32(0.051363572), np.float32(0.057413958), np.float32(0.056734383), np.float32(0.05503268), np.float32(0.062621646), np.float32(0.070373304), np.float32(0.066723265), np.float32(0.061037846), np.float32(0.0731591), np.float32(0.07910622), np.float32(0.07554633), np.float32(0.07508403), np.float32(0.07571026), np.float32(0.07261208), np.float32(0.0692518), np.float32(0.068298385), np.float32(0.07046039), np.float32(0.072815105), np.float32(0.0747454), np.float32(0.08338895), np.float32(0.08406991), np.float32(0.08915309), np.float32(0.10187357), np.float32(0.12283324), np.float32(0.120669894), np.float32(0.108392686), np.float32(0.13835545), np.float32(0.14869888), np.float32(0.11540817), np.float32(0.09701434), np.float32(0.1299048), np.float32(0.13031147), np.float32(0.1015071), np.float32(0.0929211), np.float32(0.10899104), np.float32(0.093784936), np.float32(0.067825824), np.float32(0.0683395), np.float32(0.06998317), np.float32(0.058383536), np.float32(0.05899337), np.float32(0.058430858), np.float32(0.056358285), np.float32(0.051949497), np.float32(0.045764912), np.float32(0.04168973), np.float32(0.040128354), np.float32(0.036583643), np.float32(0.038669012), np.float32(0.040318374), np.float32(0.040490847), np.float32(0.040701967), np.float32(0.04237647), np.float32(0.04623813), np.float32(0.045323923), np.float32(0.048084635), np.float32(0.05169009), np.float32(0.052188538), np.float32(0.049430106), np.float32(0.05347883), np.float32(0.057336677), np.float32(0.054222416), np.float32(0.055618227), np.float32(0.06062431), np.float32(0.057142545), np.float32(0.05683929), np.float32(0.060897294), np.float32(0.06562752), np.float32(0.07280352), np.float32(0.06872862), np.float32(0.064030275), np.float32(0.070974596), np.float32(0.06421872), np.float32(0.055879124), np.float32(0.048834715), np.float32(0.04514529), np.float32(0.044379078), np.float32(0.040669337), np.float32(0.039640546), np.float32(0.03956749), np.float32(0.039230723), np.float32(0.038921032), np.float32(0.04059261), np.float32(0.045730755), np.float32(0.049214415), np.float32(0.05349435), np.float32(0.05801925), np.float32(0.05694396), np.float32(0.06395206), np.float32(0.06491835), np.float32(0.06271699), np.float32(0.060290575), np.float32(0.060780108), np.float32(0.059959743), np.float32(0.055700142), np.float32(0.054316606), np.float32(0.059739765), np.float32(0.057455707), np.float32(0.054291863), np.float32(0.05651858), np.float32(0.06362617), np.float32(0.06694976), np.float32(0.064149596), np.float32(0.0641388), np.float32(0.06908954), np.float32(0.073482305), np.float32(0.07065215), np.float32(0.06678127), np.float32(0.06410355), np.float32(0.06440863), np.float32(0.06533924), np.float32(0.06663138), np.float32(0.060635064), np.float32(0.061955865), np.float32(0.07050195), np.float32(0.07097611), np.float32(0.06448974), np.float32(0.08257065), np.float32(0.09423454), np.float32(0.10626584), np.float32(0.11400243), np.float32(0.1508278), np.float32(0.17102705), np.float32(0.18116358), np.float32(0.21136874), np.float32(0.25002816), np.float32(0.30482945), np.float32(0.35451284), np.float32(0.40779245), np.float32(0.41822916), np.float32(0.44960403), np.float32(0.43848816), np.float32(0.468695), np.float32(0.4704679), np.float32(0.46365318), np.float32(0.480458), np.float32(0.47763065), np.float32(0.4443531), np.float32(0.4333671), np.float32(0.41268802), np.float32(0.36537278), np.float32(0.33841804), np.float32(0.35049063), np.float32(0.33162898), np.float32(0.270325), np.float32(0.25541613), np.float32(0.21409845), np.float32(0.16917762), np.float32(0.16143478), np.float32(0.12993143), np.float32(0.09751441), np.float32(0.08072637), np.float32(0.07430023), np.float32(0.06882736), np.float32(0.058567688), np.float32(0.052192867), np.float32(0.053345293), np.float32(0.051504772), np.float32(0.040838785), np.float32(0.038667995), np.float32(0.041127626), np.float32(0.035321064), np.float32(0.029781409), np.float32(0.0326637), np.float32(0.035232656), np.float32(0.03274275), np.float32(0.028414303), np.float32(0.032714535), np.float32(0.035815455), np.float32(0.03336887), np.float32(0.03437542), np.float32(0.03690081), np.float32(0.040992156), np.float32(0.039946493), np.float32(0.042194013), np.float32(0.0440213), np.float32(0.042451173), np.float32(0.044432353), np.float32(0.05071495), np.float32(0.057050657), np.float32(0.05055231), np.float32(0.045464028), np.float32(0.047388103), np.float32(0.041150186), np.float32(0.035976376), np.float32(0.03883548), np.float32(0.045575663), np.float32(0.044456847), np.float32(0.050209735), np.float32(0.061493818), np.float32(0.06323596), np.float32(0.06575988), np.float32(0.06746634), np.float32(0.07299507), np.float32(0.06563422), np.float32(0.058549285), np.float32(0.0485939), np.float32(0.044290263), np.float32(0.047208466), np.float32(0.04065009), np.float32(0.034758992), np.float32(0.03875739), np.float32(0.034081664), np.float32(0.031651102), np.float32(0.038633663), np.float32(0.04959815), np.float32(0.05766092), np.float32(0.08647906), np.float32(0.1094954), np.float32(0.18247524), np.float32(0.20260206), np.float32(0.236122), np.float32(0.23092502), np.float32(0.21943568), np.float32(0.22078788), np.float32(0.22893922), np.float32(0.25218248), np.float32(0.39508644), np.float32(0.43589205), np.float32(0.49380982), np.float32(0.56406903), np.float32(0.6433395), np.float32(0.6824383), np.float32(0.74867225), np.float32(0.8628045), np.float32(0.8937202), np.float32(0.919643), np.float32(0.9424044), np.float32(0.95663154), np.float32(0.95717293), np.float32(0.9619275), np.float32(0.9621837), np.float32(0.9640604), np.float32(0.9675733), np.float32(0.9686714), np.float32(0.9696195), np.float32(0.9733127), np.float32(0.97331625), np.float32(0.974157), np.float32(0.97465104), np.float32(0.97209394), np.float32(0.9726299), np.float32(0.9703995), np.float32(0.9696954), np.float32(0.96704805), np.float32(0.9646886), np.float32(0.958784), np.float32(0.9607557), np.float32(0.9493868), np.float32(0.9466229), np.float32(0.94668734), np.float32(0.9451101), np.float32(0.9328158), np.float32(0.91006994), np.float32(0.8648764), np.float32(0.88773364), np.float32(0.8348869), np.float32(0.8263302), np.float32(0.89871824), np.float32(0.90941674), np.float32(0.8728124), np.float32(0.9494419)], 'MSASSSSSYMHAAVAFNKVAGTLSLHTDETVQWVPSSASSGVSGFHLKFCDIAGLQTSKAGAAQIALMLVLANAVQIASKSKVLLVFNAAQQTALEDRERFKTELAAAVGRNRASMDGASGGATPSSLPGSPAQACSPAATATATATAATRGATPDTRAATPSRIAPPASAKQPRLNDTARRKTEIELRISVIKSNASLRALHKDIVISGEMSDAEFWSHPQRQRLVRAERAKLEQRAGRNARLADPKPTPNEAGELKLSITPELIRDLFEQFPIVARAYQDNVPSKLDQASFWTRYFQSKLYHRLRTSARSAASEHIVHDDAIFDAYLEDEDNELQPRREFNPHDRLLDLQATEEDHAETGNEKDWTMRAGAERRTLPLMRRFNDHSQSLLDSALGEQERGQSKRRIVGGVGDEYPTATHSARQGDANSAQHTSSAHDADQVDDSVDWIKKHYYREIVIDDLNDSVATDKVRLNMADLEGYFSTTVQGGDEAVSSVRLNGAEDEKAVLTMHEYVAVVHKFTQTMRAWGGVQLGGFRPSAQATEACMMRIMQNLRSRTRPAQTSHTSVVPDQVFKSVISLQASTTEFLRQFWNAIAPQPDMSDHPPHRPSHNDPSIQDRLLTAKKMALNLANFHTKLDAIFPPSHPDADDVLHNIDALLAPTKNAVHIALTIARRRAMI': [np.float32(0.70015055), np.float32(0.6834557), np.float32(0.68786854), np.float32(0.71757644), np.float32(0.6578872), np.float32(0.59365916), np.float32(0.4704173), np.float32(0.4658401), np.float32(0.41515806), np.float32(0.37909424), np.float32(0.3884627), np.float32(0.35583708), np.float32(0.37351236), np.float32(0.2786359), np.float32(0.3087041), np.float32(0.27793178), np.float32(0.29015332), np.float32(0.30919662), np.float32(0.27280286), np.float32(0.21628258), np.float32(0.2092325), np.float32(0.21017733), np.float32(0.201601), np.float32(0.20746), np.float32(0.20538071), np.float32(0.22952072), np.float32(0.21567556), np.float32(0.27116895), np.float32(0.27919376), np.float32(0.27181602), np.float32(0.21736957), np.float32(0.20643389), np.float32(0.1742269), np.float32(0.17095959), np.float32(0.17917347), np.float32(0.16895112), np.float32(0.20296979), np.float32(0.17759237), np.float32(0.18454295), np.float32(0.204841), np.float32(0.19622625), np.float32(0.172092), np.float32(0.16324785), np.float32(0.1584033), np.float32(0.16812156), np.float32(0.1831833), np.float32(0.21027432), np.float32(0.26181254), np.float32(0.2884399), np.float32(0.30653504), np.float32(0.31819895), np.float32(0.27665523), np.float32(0.27073207), np.float32(0.19346265), np.float32(0.19271429), np.float32(0.1617163), np.float32(0.19205594), np.float32(0.19506307), np.float32(0.32705534), np.float32(0.3602422), np.float32(0.30864608), np.float32(0.29282936), np.float32(0.260803), np.float32(0.2430656), np.float32(0.23057713), np.float32(0.29108486), np.float32(0.41190374), np.float32(0.42977184), np.float32(0.4109937), np.float32(0.43342575), np.float32(0.44682634), np.float32(0.484342), np.float32(0.51014733), np.float32(0.5121873), np.float32(0.5157777), np.float32(0.45098054), np.float32(0.3945997), np.float32(0.34133664), np.float32(0.25098234), np.float32(0.1919989), np.float32(0.17205377), np.float32(0.12532623), np.float32(0.104511574), np.float32(0.10430326), np.float32(0.09853478), np.float32(0.11418917), np.float32(0.12700447), np.float32(0.13903536), np.float32(0.14224522), np.float32(0.13848425), np.float32(0.14046377), np.float32(0.14564988), np.float32(0.13949572), np.float32(0.13793233), np.float32(0.14408681), np.float32(0.15499127), np.float32(0.14836238), np.float32(0.16371652), np.float32(0.17396286), np.float32(0.24516979), np.float32(0.24935406), np.float32(0.25846058), np.float32(0.28721908), np.float32(0.2920635), np.float32(0.29534206), np.float32(0.33934456), np.float32(0.4230681), np.float32(0.4763233), np.float32(0.52907974), np.float32(0.60322857), np.float32(0.6427654), np.float32(0.6854859), np.float32(0.7116097), np.float32(0.76322097), np.float32(0.79997873), np.float32(0.8394436), np.float32(0.8693847), np.float32(0.90332514), np.float32(0.9356952), np.float32(0.947996), np.float32(0.959556), np.float32(0.9645511), np.float32(0.97105736), np.float32(0.97581816), np.float32(0.9797452), np.float32(0.9803365), np.float32(0.9824302), np.float32(0.9829192), np.float32(0.98296595), np.float32(0.9829443), np.float32(0.98268706), np.float32(0.98271817), np.float32(0.9828388), np.float32(0.9831786), np.float32(0.9836037), np.float32(0.9837493), np.float32(0.9840995), np.float32(0.9843031), np.float32(0.98494464), np.float32(0.984969), np.float32(0.9845271), np.float32(0.9848282), np.float32(0.98494524), np.float32(0.98496497), np.float32(0.98539144), np.float32(0.9861413), np.float32(0.9862911), np.float32(0.98627627), np.float32(0.98597264), np.float32(0.9860318), np.float32(0.98510194), np.float32(0.9850306), np.float32(0.9851), np.float32(0.9854022), np.float32(0.98497146), np.float32(0.98547864), np.float32(0.98586637), np.float32(0.98509383), np.float32(0.9847867), np.float32(0.9840772), np.float32(0.9836003), np.float32(0.9826194), np.float32(0.9806578), np.float32(0.97844154), np.float32(0.976034), np.float32(0.9720951), np.float32(0.96913797), np.float32(0.96470183), np.float32(0.95812166), np.float32(0.9464309), np.float32(0.9305097), np.float32(0.9188854), np.float32(0.91271734), np.float32(0.89518744), np.float32(0.8764084), np.float32(0.8435314), np.float32(0.82735085), np.float32(0.8074992), np.float32(0.7859537), np.float32(0.76660615), np.float32(0.7295235), np.float32(0.68554026), np.float32(0.67227876), np.float32(0.631962), np.float32(0.59498435), np.float32(0.56938857), np.float32(0.5378874), np.float32(0.47423583), np.float32(0.47209197), np.float32(0.43915495), np.float32(0.4345406), np.float32(0.46375695), np.float32(0.47753266), np.float32(0.46814647), np.float32(0.42549005), np.float32(0.40134853), np.float32(0.37932977), np.float32(0.37920687), np.float32(0.39647576), np.float32(0.4474793), np.float32(0.46848723), np.float32(0.4672958), np.float32(0.52034694), np.float32(0.5330737), np.float32(0.5663662), np.float32(0.5857719), np.float32(0.55594295), np.float32(0.589917), np.float32(0.5917176), np.float32(0.61581993), np.float32(0.64203936), np.float32(0.6455897), np.float32(0.63377315), np.float32(0.67236847), np.float32(0.6735518), np.float32(0.65249795), np.float32(0.63367426), np.float32(0.60960364), np.float32(0.5906165), np.float32(0.5666782), np.float32(0.54488605), np.float32(0.5539972), np.float32(0.5197069), np.float32(0.50372106), np.float32(0.49799204), np.float32(0.4978403), np.float32(0.47448444), np.float32(0.49103776), np.float32(0.4990972), np.float32(0.5066755), np.float32(0.5212063), np.float32(0.5893964), np.float32(0.6177444), np.float32(0.6469754), np.float32(0.66650313), np.float32(0.6908435), np.float32(0.70421934), np.float32(0.72895896), np.float32(0.747351), np.float32(0.7885839), np.float32(0.8042499), np.float32(0.85864335), np.float32(0.87086374), np.float32(0.88636225), np.float32(0.90050834), np.float32(0.89636284), np.float32(0.89912474), np.float32(0.8715969), np.float32(0.8653063), np.float32(0.8492906), np.float32(0.8362023), np.float32(0.8101012), np.float32(0.78668994), np.float32(0.6982127), np.float32(0.59348065), np.float32(0.5462411), np.float32(0.5189845), np.float32(0.47860023), np.float32(0.41046202), np.float32(0.39156404), np.float32(0.3349918), np.float32(0.24304937), np.float32(0.212667), np.float32(0.18604617), np.float32(0.1468728), np.float32(0.12954989), np.float32(0.12987249), np.float32(0.123098396), np.float32(0.10495491), np.float32(0.10166731), np.float32(0.106624894), np.float32(0.112597704), np.float32(0.101197585), np.float32(0.11044529), np.float32(0.12024482), np.float32(0.13129924), np.float32(0.12961082), np.float32(0.13174842), np.float32(0.16803628), np.float32(0.162336), np.float32(0.15111679), np.float32(0.16060194), np.float32(0.14430447), np.float32(0.12738726), np.float32(0.12284049), np.float32(0.12904377), np.float32(0.114300154), np.float32(0.11118637), np.float32(0.121799044), np.float32(0.14271782), np.float32(0.124672495), np.float32(0.1313606), np.float32(0.13508777), np.float32(0.116459556), np.float32(0.093293846), np.float32(0.08694389), np.float32(0.09434775), np.float32(0.09098797), np.float32(0.09407595), np.float32(0.091914244), np.float32(0.1087074), np.float32(0.10539104), np.float32(0.111459054), np.float32(0.12047145), np.float32(0.12935552), np.float32(0.14118125), np.float32(0.14380822), np.float32(0.15606496), np.float32(0.16886283), np.float32(0.17113882), np.float32(0.18795909), np.float32(0.20737629), np.float32(0.19566229), np.float32(0.18733041), np.float32(0.18938936), np.float32(0.19509521), np.float32(0.23072422), np.float32(0.23507589), np.float32(0.29627463), np.float32(0.333042), np.float32(0.34781948), np.float32(0.3353792), np.float32(0.33447087), np.float32(0.34336817), np.float32(0.343162), np.float32(0.33145556), np.float32(0.4166471), np.float32(0.47719797), np.float32(0.45770833), np.float32(0.45753363), np.float32(0.47897816), np.float32(0.47892156), np.float32(0.5175084), np.float32(0.56053483), np.float32(0.5623231), np.float32(0.5717065), np.float32(0.62737733), np.float32(0.66737664), np.float32(0.6509007), np.float32(0.66281337), np.float32(0.69905), np.float32(0.76009136), np.float32(0.7631263), np.float32(0.7721972), np.float32(0.8276854), np.float32(0.8269569), np.float32(0.8301964), np.float32(0.85272104), np.float32(0.8989722), np.float32(0.905438), np.float32(0.9134647), np.float32(0.91137874), np.float32(0.9158094), np.float32(0.9282333), np.float32(0.915568), np.float32(0.9205268), np.float32(0.92455685), np.float32(0.9191117), np.float32(0.8950253), np.float32(0.8903738), np.float32(0.876795), np.float32(0.85176075), np.float32(0.85691005), np.float32(0.87527776), np.float32(0.8786268), np.float32(0.8904921), np.float32(0.88992864), np.float32(0.88968945), np.float32(0.8848459), np.float32(0.86807525), np.float32(0.8450829), np.float32(0.82369787), np.float32(0.8136415), np.float32(0.8240607), np.float32(0.7895512), np.float32(0.7244463), np.float32(0.6722209), np.float32(0.6737786), np.float32(0.664964), np.float32(0.6601771), np.float32(0.66058564), np.float32(0.6723877), np.float32(0.67131084), np.float32(0.6589783), np.float32(0.67812663), np.float32(0.68620324), np.float32(0.7117995), np.float32(0.7043228), np.float32(0.7184642), np.float32(0.75837904), np.float32(0.77812296), np.float32(0.8056305), np.float32(0.81427705), np.float32(0.83879083), np.float32(0.8540824), np.float32(0.86667615), np.float32(0.88940966), np.float32(0.90140736), np.float32(0.9073319), np.float32(0.91101146), np.float32(0.9290587), np.float32(0.93396485), np.float32(0.9460916), np.float32(0.960172), np.float32(0.9639118), np.float32(0.96450025), np.float32(0.96961266), np.float32(0.96883786), np.float32(0.9689822), np.float32(0.9701904), np.float32(0.97163355), np.float32(0.9741512), np.float32(0.97502035), np.float32(0.97566944), np.float32(0.9773048), np.float32(0.9779748), np.float32(0.9777526), np.float32(0.9775923), np.float32(0.97757214), np.float32(0.9785912), np.float32(0.97852844), np.float32(0.97912335), np.float32(0.9795914), np.float32(0.97947204), np.float32(0.9788319), np.float32(0.9784812), np.float32(0.97697407), np.float32(0.9777483), np.float32(0.97596866), np.float32(0.9762018), np.float32(0.9738524), np.float32(0.9751643), np.float32(0.9728918), np.float32(0.9688991), np.float32(0.96099377), np.float32(0.9482194), np.float32(0.92669445), np.float32(0.8983289), np.float32(0.87375534), np.float32(0.8404422), np.float32(0.7995268), np.float32(0.759449), np.float32(0.7590561), np.float32(0.733153), np.float32(0.70104074), np.float32(0.63414395), np.float32(0.5171869), np.float32(0.46192378), np.float32(0.37374178), np.float32(0.32055214), np.float32(0.24230209), np.float32(0.2085985), np.float32(0.1988228), np.float32(0.18781182), np.float32(0.16958328), np.float32(0.16169523), np.float32(0.14819564), np.float32(0.124398254), np.float32(0.13445601), np.float32(0.18344064), np.float32(0.15752444), np.float32(0.1694044), np.float32(0.17971064), np.float32(0.16964878), np.float32(0.15137748), np.float32(0.14332476), np.float32(0.14514577), np.float32(0.14496818), np.float32(0.14593956), np.float32(0.14008912), np.float32(0.13854861), np.float32(0.1349786), np.float32(0.13725618), np.float32(0.14406523), np.float32(0.12807973), np.float32(0.13205086), np.float32(0.13508527), np.float32(0.13816644), np.float32(0.14181054), np.float32(0.16652247), np.float32(0.17926395), np.float32(0.17642793), np.float32(0.15456665), np.float32(0.14699097), np.float32(0.16128682), np.float32(0.14821604), np.float32(0.16675773), np.float32(0.15864871), np.float32(0.17452814), np.float32(0.18606979), np.float32(0.19934939), np.float32(0.24492069), np.float32(0.28568307), np.float32(0.20342174), np.float32(0.21812996), np.float32(0.232311), np.float32(0.21694511), np.float32(0.22491448), np.float32(0.2231348), np.float32(0.17213392), np.float32(0.1454838), np.float32(0.1246189), np.float32(0.10457071), np.float32(0.07781832), np.float32(0.06749666), np.float32(0.075345896), np.float32(0.06326563), np.float32(0.06184687), np.float32(0.07239729), np.float32(0.07032575), np.float32(0.055635408), np.float32(0.060715348), np.float32(0.055666998), np.float32(0.046626497), np.float32(0.04935043), np.float32(0.04939938), np.float32(0.047970384), np.float32(0.042145398), np.float32(0.0384709), np.float32(0.040856466), np.float32(0.042527758), np.float32(0.048500855), np.float32(0.050238702), np.float32(0.060435474), np.float32(0.055522516), np.float32(0.06014506), np.float32(0.06549204), np.float32(0.07786545), np.float32(0.083715096), np.float32(0.09859418), np.float32(0.105125904), np.float32(0.09851515), np.float32(0.0896577), np.float32(0.087487355), np.float32(0.072771244), np.float32(0.060324747), np.float32(0.0582635), np.float32(0.057597224), np.float32(0.049718335), np.float32(0.043142196), np.float32(0.04524442), np.float32(0.04519435), np.float32(0.041274305), np.float32(0.049423054), np.float32(0.05512185), np.float32(0.05848546), np.float32(0.061133865), np.float32(0.06293122), np.float32(0.0760747), np.float32(0.08966304), np.float32(0.10153761), np.float32(0.10937991), np.float32(0.12315358), np.float32(0.12353524), np.float32(0.14296086), np.float32(0.16539997), np.float32(0.18874687), np.float32(0.18494232), np.float32(0.24950115), np.float32(0.27752632), np.float32(0.2882251), np.float32(0.28008533), np.float32(0.288752), np.float32(0.3109435), np.float32(0.33373633), np.float32(0.35875815), np.float32(0.33678666), np.float32(0.29969963), np.float32(0.31530222), np.float32(0.2911303), np.float32(0.3148869), np.float32(0.27884296), np.float32(0.1892896), np.float32(0.18130496), np.float32(0.16473968), np.float32(0.12797555), np.float32(0.09147533), np.float32(0.08792727), np.float32(0.08692661), np.float32(0.07264769), np.float32(0.060049694), np.float32(0.06667252), np.float32(0.07074), np.float32(0.061519332), np.float32(0.05386805), np.float32(0.0631358), np.float32(0.082061805), np.float32(0.08286483), np.float32(0.0979377), np.float32(0.13446155), np.float32(0.15299204), np.float32(0.17830609), np.float32(0.19936682), np.float32(0.24263887), np.float32(0.25989765), np.float32(0.30986527), np.float32(0.36473823), np.float32(0.39529443), np.float32(0.42194453), np.float32(0.49122947), np.float32(0.61885804), np.float32(0.66548324), np.float32(0.6897068), np.float32(0.72416914), np.float32(0.75094277), np.float32(0.7385493), np.float32(0.76316804), np.float32(0.7759999), np.float32(0.74911356), np.float32(0.72105616), np.float32(0.724258), np.float32(0.67102), np.float32(0.63746625), np.float32(0.643164), np.float32(0.5953701), np.float32(0.50480604), np.float32(0.47978193), np.float32(0.45732465), np.float32(0.40579244), np.float32(0.35595372), np.float32(0.32570013), np.float32(0.30900273), np.float32(0.23204519), np.float32(0.18810986), np.float32(0.19534002), np.float32(0.1916805), np.float32(0.15260896), np.float32(0.17332497), np.float32(0.197419), np.float32(0.19579598), np.float32(0.2000911), np.float32(0.20350844), np.float32(0.20853852), np.float32(0.21054344), np.float32(0.23253992), np.float32(0.26777732), np.float32(0.27169156), np.float32(0.28736788), np.float32(0.2977311), np.float32(0.29172987), np.float32(0.28820312), np.float32(0.32746905), np.float32(0.3520558), np.float32(0.32006994), np.float32(0.32879016), np.float32(0.35711756), np.float32(0.34029794), np.float32(0.3503988), np.float32(0.37581998), np.float32(0.40476128), np.float32(0.37719515), np.float32(0.3253693), np.float32(0.35129163), np.float32(0.3429801), np.float32(0.33032855), np.float32(0.30405155), np.float32(0.28975043), np.float32(0.23434374), np.float32(0.18943189), np.float32(0.18231049), np.float32(0.20053138), np.float32(0.15147804), np.float32(0.15762666), np.float32(0.17083062), np.float32(0.19544895), np.float32(0.18503074), np.float32(0.19128415), np.float32(0.22607344), np.float32(0.24036252), np.float32(0.21758291), np.float32(0.19723773), np.float32(0.23599415), np.float32(0.25082785), np.float32(0.26115084), np.float32(0.27080733), np.float32(0.25431794), np.float32(0.20935172), np.float32(0.27787697), np.float32(0.25424722)], 'MTMLKTEACTSHPAVKLHLMDLQNAFTALLSEPDELTQDIASKGFGAIYDLGSEDQKKMLVDKLVGSLTGSSESKSPASKVRIIGSEGSSLFTGGSVQLGKAPDGSSLNTYKELCSLASDLNQPDLVYKFLHLANHHALWNSKKGAAFGFRSIAIAAREQLTPHLPQIVPRLYRYTFDPQTSVRNAMTSIWNVVAPDTIKTVDEYSSSILEDLLSNL': [np.float32(0.9139983), np.float32(0.93254054), np.float32(0.9130916), np.float32(0.85962427), np.float32(0.8737287), np.float32(0.8639988), np.float32(0.8175299), np.float32(0.7981505), np.float32(0.57789403), np.float32(0.35707727), np.float32(0.33161914), np.float32(0.2762796), np.float32(0.30135962), np.float32(0.2571226), np.float32(0.22493409), np.float32(0.18166508), np.float32(0.17885634), np.float32(0.16306478), np.float32(0.15758456), np.float32(0.18013223), np.float32(0.18403587), np.float32(0.19720836), np.float32(0.18714233), np.float32(0.20764424), np.float32(0.19514994), np.float32(0.19671813), np.float32(0.18871905), np.float32(0.18524002), np.float32(0.17175639), np.float32(0.17988475), np.float32(0.16965817), np.float32(0.17931713), np.float32(0.16121002), np.float32(0.1645971), np.float32(0.17359029), np.float32(0.17114687), np.float32(0.15798339), np.float32(0.16842388), np.float32(0.18274108), np.float32(0.19146635), np.float32(0.1734071), np.float32(0.17397328), np.float32(0.19261551), np.float32(0.17351258), np.float32(0.16259158), np.float32(0.1534672), np.float32(0.14496589), np.float32(0.14196602), np.float32(0.13728508), np.float32(0.13856585), np.float32(0.12946582), np.float32(0.13144149), np.float32(0.12984112), np.float32(0.12831326), np.float32(0.12654696), np.float32(0.10976489), np.float32(0.108933546), np.float32(0.11981321), np.float32(0.13373634), np.float32(0.15668122), np.float32(0.16279763), np.float32(0.19372961), np.float32(0.22323829), np.float32(0.26009443), np.float32(0.29053512), np.float32(0.29526326), np.float32(0.2868946), np.float32(0.26624697), np.float32(0.26675162), np.float32(0.26108608), np.float32(0.24719611), np.float32(0.24099998), np.float32(0.22936594), np.float32(0.22537576), np.float32(0.20752202), np.float32(0.22442324), np.float32(0.20762077), np.float32(0.20303512), np.float32(0.20084323), np.float32(0.17959405), np.float32(0.17861529), np.float32(0.17607644), np.float32(0.15085992), np.float32(0.12957807), np.float32(0.10467855), np.float32(0.0764403), np.float32(0.07612522), np.float32(0.07419253), np.float32(0.07776071), np.float32(0.080163084), np.float32(0.07123629), np.float32(0.07458802), np.float32(0.08628014), np.float32(0.10461825), np.float32(0.11558548), np.float32(0.10741073), np.float32(0.12832701), np.float32(0.16552198), np.float32(0.15225892), np.float32(0.14494762), np.float32(0.16134644), np.float32(0.14537631), np.float32(0.13121508), np.float32(0.14487128), np.float32(0.15162537), np.float32(0.14341876), np.float32(0.12267166), np.float32(0.16341643), np.float32(0.15243834), np.float32(0.13719289), np.float32(0.12245577), np.float32(0.112186834), np.float32(0.11108486), np.float32(0.10096176), np.float32(0.09314867), np.float32(0.0812013), np.float32(0.070036985), np.float32(0.06160813), np.float32(0.05213308), np.float32(0.04757882), np.float32(0.047769748), np.float32(0.04130544), np.float32(0.03942372), np.float32(0.042316534), np.float32(0.042016782), np.float32(0.03947374), np.float32(0.043624524), np.float32(0.044692647), np.float32(0.040550508), np.float32(0.045587778), np.float32(0.053363923), np.float32(0.053281106), np.float32(0.053745367), np.float32(0.05103154), np.float32(0.04598564), np.float32(0.04386198), np.float32(0.042791195), np.float32(0.040012185), np.float32(0.042751033), np.float32(0.049812376), np.float32(0.05354029), np.float32(0.05123355), np.float32(0.051397875), np.float32(0.055197548), np.float32(0.05277537), np.float32(0.052348122), np.float32(0.05723815), np.float32(0.06266157), np.float32(0.06907792), np.float32(0.06505029), np.float32(0.068041965), np.float32(0.0787126), np.float32(0.08167951), np.float32(0.069777995), np.float32(0.067959264), np.float32(0.069246955), np.float32(0.060568813), np.float32(0.054979265), np.float32(0.057764355), np.float32(0.056323897), np.float32(0.05428508), np.float32(0.056789864), np.float32(0.06323864), np.float32(0.06244942), np.float32(0.06437331), np.float32(0.07166319), np.float32(0.078102626), np.float32(0.08090632), np.float32(0.0866378), np.float32(0.09837647), np.float32(0.09526773), np.float32(0.07890578), np.float32(0.07472457), np.float32(0.082165435), np.float32(0.07517383), np.float32(0.064472966), np.float32(0.06160839), np.float32(0.06607387), np.float32(0.05971348), np.float32(0.052835803), np.float32(0.059027687), np.float32(0.07456354), np.float32(0.073840275), np.float32(0.0756247), np.float32(0.09345228), np.float32(0.111697994), np.float32(0.10019534), np.float32(0.11037712), np.float32(0.120203584), np.float32(0.12013002), np.float32(0.10830865), np.float32(0.11331), np.float32(0.11737341), np.float32(0.10184323), np.float32(0.095428616), np.float32(0.097428784), np.float32(0.098503664), np.float32(0.09569945), np.float32(0.09533051), np.float32(0.107619494), np.float32(0.11957987), np.float32(0.11722805), np.float32(0.12011182), np.float32(0.13678779), np.float32(0.14242998), np.float32(0.14862357), np.float32(0.15952161), np.float32(0.18668282), np.float32(0.16780557), np.float32(0.15831353), np.float32(0.16768946), np.float32(0.17713512), np.float32(0.16528967), np.float32(0.16838835), np.float32(0.18781967), np.float32(0.16518049), np.float32(0.15854506)], 'MSENTYQIETRRRSRSKTPFLRSSCDHENCEHAGEEGHVHHLKRKSAAPNVQTIIEEHIVESSISKKTRAKAFAQLTSDYSSDDMTPDAKRKQNSITATVTSILTKRSGGATSTPRNRSQLETTQNTLNSAQEKLNQSNGNLSSGNVSDYLAYIEYRDAGEYWNKTPKTDYTYSELSPHRRQLAPGIVAMPNMSRKSLENHNDRVNYMVQQNPAQEEFIRRRYQSKYTQQVNYDSADELDATFGQQKQSWWLIRLIQLVVSSITTVWSRVTNLSATETTAYQNYHAKRQQSQQVGLWWKIVQTIGGGLASLLRYLYVFIGSVLSLDTWLLRSSDAENKSKKRFLIFLLILLPLLLLSGWLLLQEDQRSAYVQRAEALLPLPLSIFGSLRSRFSNAGATLKSWMEVPTVRSPQREAEAIKVNMASIEQNIQKALTAEEYENILNHVNSYVQQLVELKMQQHSKELAPQQIELFVKLMKENLKQIMYKTELSEKDLSDLAIKLKLELQSSGGWQDGAKLSQANLEEITKLIKAEVHLHESHYTIQLDRIDFASLLERILAAPALADFVDARISLRVGELEPKESSGSSDAEVQIERLNREIAFIKLALSDKQAENADLHQSISNLKLGQEDLLERIQQHELSQDRRFHGLLAEIENKLSALNDSQFALLNKQIKLSLVEILGFKQSTAGGSAGQLDDFDLQTWVRSMFVAKDYLEQQLLELNKRTNNNIRDEIERSSILLMSDISQRLKREILLVVEAKHNESTKALKGHIREEEVRQIVKTVLAIYDADKTGLVDFALESAGGQILSTRCTESYQTKSAQISVFGIPLWYPTNTPRVAISPNVQPGECWAFQGFPGFLVLKLNSLVYVTGFTLEHIPKSLSPTGRIESAPRNFTVWGLEQEKDQEPVLFGDYQFEDNGASLQYFAVQNLDIKRPYEIVELRIETNHGHPTYTCLYRFRVHGKPPAT': [np.float32(0.9185573), np.float32(0.9094163), np.float32(0.8960953), np.float32(0.90617365), np.float32(0.90294856), np.float32(0.9108769), np.float32(0.90424925), np.float32(0.9079195), np.float32(0.9202938), np.float32(0.9311228), np.float32(0.929562), np.float32(0.9296953), np.float32(0.9276625), np.float32(0.9237736), np.float32(0.9253494), np.float32(0.9275771), np.float32(0.93541783), np.float32(0.93713254), np.float32(0.92485726), np.float32(0.93107057), np.float32(0.9297094), np.float32(0.93449974), np.float32(0.9406853), np.float32(0.9435011), np.float32(0.94359535), np.float32(0.94376117), np.float32(0.9370684), np.float32(0.928846), np.float32(0.9297398), np.float32(0.9255701), np.float32(0.93413144), np.float32(0.93642193), np.float32(0.93837833), np.float32(0.93940145), np.float32(0.94498944), np.float32(0.9397536), np.float32(0.9451104), np.float32(0.9461761), np.float32(0.94750977), np.float32(0.9421576), np.float32(0.93980247), np.float32(0.9403967), np.float32(0.9404208), np.float32(0.93509185), np.float32(0.9320707), np.float32(0.9264239), np.float32(0.9201315), np.float32(0.9086998), np.float32(0.9014451), np.float32(0.9068503), np.float32(0.89937824), np.float32(0.87359345), np.float32(0.84228593), np.float32(0.7975505), np.float32(0.7889571), np.float32(0.8039675), np.float32(0.745182), np.float32(0.7454798), np.float32(0.70490885), np.float32(0.6943719), np.float32(0.7027647), np.float32(0.69967103), np.float32(0.6675473), np.float32(0.67454976), np.float32(0.7073499), np.float32(0.71463317), np.float32(0.7201481), np.float32(0.76004833), np.float32(0.77248836), np.float32(0.7764361), np.float32(0.7693144), np.float32(0.797891), np.float32(0.810514), np.float32(0.8303776), np.float32(0.83457434), np.float32(0.8532535), np.float32(0.8789779), np.float32(0.8963841), np.float32(0.9001962), np.float32(0.91227126), np.float32(0.9267786), np.float32(0.92638254), np.float32(0.9363215), np.float32(0.93629616), np.float32(0.9459606), np.float32(0.94202024), np.float32(0.94735247), np.float32(0.9422923), np.float32(0.9449339), np.float32(0.94595885), np.float32(0.94790345), np.float32(0.9440352), np.float32(0.94419533), np.float32(0.9449276), np.float32(0.95120496), np.float32(0.9523917), np.float32(0.9504615), np.float32(0.9508808), np.float32(0.9527388), np.float32(0.95898193), np.float32(0.95540124), np.float32(0.9556681), np.float32(0.9563715), np.float32(0.9575922), np.float32(0.9607796), np.float32(0.9590837), np.float32(0.955539), np.float32(0.9561618), np.float32(0.9615695), np.float32(0.9629844), np.float32(0.96325487), np.float32(0.9687345), np.float32(0.9713984), np.float32(0.9725931), np.float32(0.97406006), np.float32(0.97397095), np.float32(0.9740694), np.float32(0.97251195), np.float32(0.96735483), np.float32(0.9618247), np.float32(0.96027046), np.float32(0.95077145), np.float32(0.9497798), np.float32(0.941329), np.float32(0.936301), np.float32(0.94510794), np.float32(0.93725085), np.float32(0.9415778), np.float32(0.94118387), np.float32(0.94398975), np.float32(0.9429069), np.float32(0.9395037), np.float32(0.94240874), np.float32(0.94094735), np.float32(0.95106333), np.float32(0.94395), np.float32(0.9478814), np.float32(0.95279825), np.float32(0.948113), np.float32(0.94818413), np.float32(0.9388061), np.float32(0.9251355), np.float32(0.91218895), np.float32(0.89907634), np.float32(0.8859116), np.float32(0.8594292), np.float32(0.8411685), np.float32(0.79982555), np.float32(0.762429), np.float32(0.7012201), np.float32(0.69311595), np.float32(0.6009519), np.float32(0.5922787), np.float32(0.59396625), np.float32(0.5517229), np.float32(0.5194136), np.float32(0.49004227), np.float32(0.510491), np.float32(0.48522794), np.float32(0.43833834), np.float32(0.51375294), np.float32(0.5100655), np.float32(0.46761224), np.float32(0.5427034), np.float32(0.5729977), np.float32(0.6807114), np.float32(0.77238077), np.float32(0.8329683), np.float32(0.8573733), np.float32(0.8881205), np.float32(0.8963152), np.float32(0.9057649), np.float32(0.9114855), np.float32(0.9211185), np.float32(0.9085421), np.float32(0.92224795), np.float32(0.9274022), np.float32(0.93071294), np.float32(0.92123586), np.float32(0.9246647), np.float32(0.92641526), np.float32(0.92071354), np.float32(0.9462409), np.float32(0.93014216), np.float32(0.9408431), np.float32(0.94356894), np.float32(0.93488616), np.float32(0.95030034), np.float32(0.93725485), np.float32(0.93603486), np.float32(0.9426674), np.float32(0.9350721), np.float32(0.9442477), np.float32(0.9496457), np.float32(0.95748156), np.float32(0.9497098), np.float32(0.93536973), np.float32(0.94039065), np.float32(0.9393877), np.float32(0.90853953), np.float32(0.846374), np.float32(0.7854928), np.float32(0.80640626), np.float32(0.77505213), np.float32(0.70024294), np.float32(0.6131819), np.float32(0.63021946), np.float32(0.52929735), np.float32(0.485381), np.float32(0.51968914), np.float32(0.49906418), np.float32(0.46507227), np.float32(0.41624352), np.float32(0.39355502), np.float32(0.3800945), np.float32(0.37055933), np.float32(0.42797726), np.float32(0.45855424), np.float32(0.50292844), np.float32(0.48982936), np.float32(0.5069275), np.float32(0.5153929), np.float32(0.45440298), np.float32(0.42164817), np.float32(0.43485162), np.float32(0.40885127), np.float32(0.4056447), np.float32(0.42324084), np.float32(0.4379094), np.float32(0.4589054), np.float32(0.40075758), np.float32(0.44790372), np.float32(0.4095735), np.float32(0.4266763), np.float32(0.40693033), np.float32(0.39421722), np.float32(0.36432433), np.float32(0.3399469), np.float32(0.3366746), np.float32(0.34883034), np.float32(0.3216791), np.float32(0.32243595), np.float32(0.3251671), np.float32(0.3431805), np.float32(0.33675885), np.float32(0.32214582), np.float32(0.2897793), np.float32(0.3359132), np.float32(0.28290358), np.float32(0.26978076), np.float32(0.27347243), np.float32(0.2762287), np.float32(0.27991393), np.float32(0.2829916), np.float32(0.24478066), np.float32(0.22255242), np.float32(0.1982351), np.float32(0.18060736), np.float32(0.1618847), np.float32(0.14538029), np.float32(0.07625836), np.float32(0.070903085), np.float32(0.057531554), np.float32(0.05885271), np.float32(0.07712233), np.float32(0.11750141), np.float32(0.12654217), np.float32(0.12626578), np.float32(0.11469007), np.float32(0.089390345), np.float32(0.0773795), np.float32(0.097695224), np.float32(0.10676633), np.float32(0.15014505), np.float32(0.17604311), np.float32(0.2190173), np.float32(0.2839297), np.float32(0.35193008), np.float32(0.43189466), np.float32(0.44357982), np.float32(0.4942216), np.float32(0.5274662), np.float32(0.5427544), np.float32(0.5559055), np.float32(0.580526), np.float32(0.5673597), np.float32(0.54816675), np.float32(0.5403775), np.float32(0.48972157), np.float32(0.46146253), np.float32(0.44778895), np.float32(0.4173145), np.float32(0.43347713), np.float32(0.41807255), np.float32(0.42818543), np.float32(0.46030605), np.float32(0.46972865), np.float32(0.422836), np.float32(0.35536397), np.float32(0.3368416), np.float32(0.3301555), np.float32(0.292868), np.float32(0.2820242), np.float32(0.22690147), np.float32(0.19266585), np.float32(0.15572818), np.float32(0.14446098), np.float32(0.11680985), np.float32(0.09735467), np.float32(0.08451867), np.float32(0.077389546), np.float32(0.071370326), np.float32(0.0677272), np.float32(0.0712516), np.float32(0.07104111), np.float32(0.070435755), np.float32(0.06841267), np.float32(0.075245105), np.float32(0.07969593), np.float32(0.093464345), np.float32(0.09791305), np.float32(0.11686335), np.float32(0.14056501), np.float32(0.1272082), np.float32(0.14171852), np.float32(0.17070042), np.float32(0.19151373), np.float32(0.19521444), np.float32(0.20400278), np.float32(0.25024712), np.float32(0.26362523), np.float32(0.26662433), np.float32(0.27616796), np.float32(0.2996401), np.float32(0.3120448), np.float32(0.33650628), np.float32(0.3504507), np.float32(0.35726866), np.float32(0.34843183), np.float32(0.33605152), np.float32(0.322037), np.float32(0.28680944), np.float32(0.26481828), np.float32(0.215468), np.float32(0.20212878), np.float32(0.18607534), np.float32(0.15118566), np.float32(0.14159624), np.float32(0.12069137), np.float32(0.10670784), np.float32(0.11380319), np.float32(0.106186695), np.float32(0.088845536), np.float32(0.095791236), np.float32(0.10908091), np.float32(0.11281976), np.float32(0.11955488), np.float32(0.11603117), np.float32(0.11513021), np.float32(0.12820768), np.float32(0.12864836), np.float32(0.12792087), np.float32(0.122756146), np.float32(0.12766713), np.float32(0.12651265), np.float32(0.12317084), np.float32(0.1263716), np.float32(0.12998223), np.float32(0.1264843), np.float32(0.11810306), np.float32(0.124433845), np.float32(0.11677651), np.float32(0.12821612), np.float32(0.116415754), np.float32(0.13608553), np.float32(0.1399705), np.float32(0.131805), np.float32(0.12538077), np.float32(0.13455121), np.float32(0.12999296), np.float32(0.12492853), np.float32(0.12531704), np.float32(0.13057573), np.float32(0.1384346), np.float32(0.12509298), np.float32(0.12806168), np.float32(0.15859781), np.float32(0.16234541), np.float32(0.16722026), np.float32(0.19350195), np.float32(0.21346553), np.float32(0.17852114), np.float32(0.18306218), np.float32(0.17657696), np.float32(0.16104585), np.float32(0.1786206), np.float32(0.18540019), np.float32(0.2567156), np.float32(0.29014233), np.float32(0.28537312), np.float32(0.3515842), np.float32(0.37438506), np.float32(0.33325928), np.float32(0.31682414), np.float32(0.31765276), np.float32(0.31652284), np.float32(0.29654354), np.float32(0.32405457), np.float32(0.3258832), np.float32(0.3252618), np.float32(0.3171511), np.float32(0.31730098), np.float32(0.24999768), np.float32(0.21687287), np.float32(0.22880475), np.float32(0.22256084), np.float32(0.20551372), np.float32(0.19123967), np.float32(0.20136985), np.float32(0.19854654), np.float32(0.17843488), np.float32(0.16657569), np.float32(0.16876937), np.float32(0.15862694), np.float32(0.17129663), np.float32(0.17085026), np.float32(0.16030216), np.float32(0.17300169), np.float32(0.18227218), np.float32(0.16690052), np.float32(0.16757788), np.float32(0.16991541), np.float32(0.17026521), np.float32(0.16253257), np.float32(0.16382165), np.float32(0.16111338), np.float32(0.1440002), np.float32(0.13383482), np.float32(0.15302788), np.float32(0.14831948), np.float32(0.13717414), np.float32(0.13051137), np.float32(0.15576918), np.float32(0.13352981), np.float32(0.13707812), np.float32(0.13698626), np.float32(0.14576663), np.float32(0.1436025), np.float32(0.13062029), np.float32(0.1370696), np.float32(0.15548834), np.float32(0.16422115), np.float32(0.17392263), np.float32(0.18937904), np.float32(0.19642805), np.float32(0.21774213), np.float32(0.1987309), np.float32(0.19932191), np.float32(0.28837198), np.float32(0.26912165), np.float32(0.26637107), np.float32(0.29443157), np.float32(0.34548026), np.float32(0.32400674), np.float32(0.311514), np.float32(0.3013469), np.float32(0.28940415), np.float32(0.26212507), np.float32(0.2601324), np.float32(0.2511655), np.float32(0.2507499), np.float32(0.19599983), np.float32(0.18316232), np.float32(0.17403345), np.float32(0.15197742), np.float32(0.1294376), np.float32(0.14597176), np.float32(0.1455453), np.float32(0.13304788), np.float32(0.13297121), np.float32(0.16149528), np.float32(0.18457581), np.float32(0.16833027), np.float32(0.16703767), np.float32(0.21469721), np.float32(0.19894019), np.float32(0.184524), np.float32(0.19413376), np.float32(0.26863936), np.float32(0.21045855), np.float32(0.20322561), np.float32(0.23744503), np.float32(0.27648655), np.float32(0.260469), np.float32(0.22321321), np.float32(0.24336442), np.float32(0.23545149), np.float32(0.22741044), np.float32(0.20697996), np.float32(0.21491525), np.float32(0.22675973), np.float32(0.23592107), np.float32(0.2406158), np.float32(0.26401457), np.float32(0.3025739), np.float32(0.2432869), np.float32(0.23947352), np.float32(0.22620647), np.float32(0.21264242), np.float32(0.22691116), np.float32(0.23262937), np.float32(0.22073928), np.float32(0.23369971), np.float32(0.22717585), np.float32(0.22402593), np.float32(0.25173122), np.float32(0.2312662), np.float32(0.21260966), np.float32(0.21139179), np.float32(0.20066229), np.float32(0.17660606), np.float32(0.16475603), np.float32(0.16821095), np.float32(0.15558441), np.float32(0.13662662), np.float32(0.121925645), np.float32(0.123852484), np.float32(0.11270318), np.float32(0.09900863), np.float32(0.10394619), np.float32(0.09801498), np.float32(0.09590686), np.float32(0.08590973), np.float32(0.08780929), np.float32(0.09226872), np.float32(0.08445682), np.float32(0.083632976), np.float32(0.08921711), np.float32(0.09325333), np.float32(0.09498427), np.float32(0.09168182), np.float32(0.090338185), np.float32(0.08060669), np.float32(0.07997284), np.float32(0.07891419), np.float32(0.07765974), np.float32(0.07068055), np.float32(0.07592985), np.float32(0.07907394), np.float32(0.08497923), np.float32(0.07272271), np.float32(0.071121916), np.float32(0.07276618), np.float32(0.0692573), np.float32(0.06329603), np.float32(0.06310501), np.float32(0.06488605), np.float32(0.06177007), np.float32(0.054594614), np.float32(0.054225307), np.float32(0.05276035), np.float32(0.06512159), np.float32(0.0681875), np.float32(0.07632444), np.float32(0.085218735), np.float32(0.098068275), np.float32(0.12250584), np.float32(0.15101258), np.float32(0.18753748), np.float32(0.2353103), np.float32(0.25560287), np.float32(0.31329092), np.float32(0.33587992), np.float32(0.36099654), np.float32(0.4249451), np.float32(0.53293955), np.float32(0.52423483), np.float32(0.58565515), np.float32(0.6128452), np.float32(0.6254073), np.float32(0.57991266), np.float32(0.57650393), np.float32(0.5625351), np.float32(0.5762244), np.float32(0.55696124), np.float32(0.5708991), np.float32(0.52902853), np.float32(0.4557022), np.float32(0.43125445), np.float32(0.43910477), np.float32(0.3941718), np.float32(0.3571527), np.float32(0.24789816), np.float32(0.1985457), np.float32(0.15507984), np.float32(0.13284907), np.float32(0.12133013), np.float32(0.11994654), np.float32(0.120182544), np.float32(0.1333239), np.float32(0.15759939), np.float32(0.15518364), np.float32(0.16999847), np.float32(0.21131103), np.float32(0.2319452), np.float32(0.2521598), np.float32(0.26210016), np.float32(0.2914344), np.float32(0.28243637), np.float32(0.3022712), np.float32(0.3316093), np.float32(0.32784513), np.float32(0.3443613), np.float32(0.3533591), np.float32(0.34936404), np.float32(0.34367347), np.float32(0.3771874), np.float32(0.3844944), np.float32(0.41950533), np.float32(0.41579658), np.float32(0.40041173), np.float32(0.4009074), np.float32(0.4085232), np.float32(0.41209042), np.float32(0.45648304), np.float32(0.42090222), np.float32(0.3978565), np.float32(0.397789), np.float32(0.4034638), np.float32(0.3844944), np.float32(0.37411126), np.float32(0.38511235), np.float32(0.38196334), np.float32(0.3653671), np.float32(0.37322837), np.float32(0.38893676), np.float32(0.36131808), np.float32(0.32983458), np.float32(0.36018273), np.float32(0.3490654), np.float32(0.3084666), np.float32(0.28555226), np.float32(0.33750698), np.float32(0.31807142), np.float32(0.26026946), np.float32(0.25835904), np.float32(0.28719214), np.float32(0.2680767), np.float32(0.23778915), np.float32(0.26957893), np.float32(0.25364295), np.float32(0.26251408), np.float32(0.24304639), np.float32(0.24014339), np.float32(0.20957835), np.float32(0.2007094), np.float32(0.23461756), np.float32(0.23930585), np.float32(0.2360115), np.float32(0.22219142), np.float32(0.20445745), np.float32(0.22146176), np.float32(0.22419111), np.float32(0.19945978), np.float32(0.19978914), np.float32(0.2256949), np.float32(0.20704456), np.float32(0.20424812), np.float32(0.2114185), np.float32(0.18047465), np.float32(0.17879732), np.float32(0.17792474), np.float32(0.20096976), np.float32(0.16621931), np.float32(0.1597423), np.float32(0.17285575), np.float32(0.20893049), np.float32(0.25976247), np.float32(0.30529246), np.float32(0.40862912), np.float32(0.4827113), np.float32(0.4652056), np.float32(0.46988526), np.float32(0.51664585), np.float32(0.48327655), np.float32(0.45353162), np.float32(0.43049788), np.float32(0.3556925), np.float32(0.35245997), np.float32(0.31605563), np.float32(0.31670177), np.float32(0.34004802), np.float32(0.34296298), np.float32(0.34212032), np.float32(0.3328416), np.float32(0.32675797), np.float32(0.2687029), np.float32(0.24127121), np.float32(0.24906856), np.float32(0.20833375), np.float32(0.17059447), np.float32(0.1272959), np.float32(0.12805678), np.float32(0.104950815), np.float32(0.0730306), np.float32(0.080573656), np.float32(0.07688136), np.float32(0.071899936), np.float32(0.06846845), np.float32(0.073043495), np.float32(0.08704115), np.float32(0.09188928), np.float32(0.10025638), np.float32(0.11716066), np.float32(0.13766918), np.float32(0.1353667), np.float32(0.14567658), np.float32(0.15063241), np.float32(0.15261592), np.float32(0.14234374), np.float32(0.14791378), np.float32(0.15928368), np.float32(0.14635246), np.float32(0.1388157), np.float32(0.14530163), np.float32(0.14323942), np.float32(0.12773351), np.float32(0.12484968), np.float32(0.13234319), np.float32(0.14065582), np.float32(0.12482874), np.float32(0.12847216), np.float32(0.13896248), np.float32(0.114574425), np.float32(0.09089937), np.float32(0.091763325), np.float32(0.089938395), np.float32(0.08016347), np.float32(0.065512836), np.float32(0.06414597), np.float32(0.06561158), np.float32(0.05475835), np.float32(0.044772185), np.float32(0.04887265), np.float32(0.046550892), np.float32(0.04436624), np.float32(0.046842646), np.float32(0.05749483), np.float32(0.06623387), np.float32(0.06494478), np.float32(0.06671761), np.float32(0.081873894), np.float32(0.08459921), np.float32(0.081764296), np.float32(0.09709229), np.float32(0.111274935), np.float32(0.10843626), np.float32(0.10066815), np.float32(0.11583544), np.float32(0.12740189), np.float32(0.1327702), np.float32(0.13795903), np.float32(0.13987237), np.float32(0.14425683), np.float32(0.145949), np.float32(0.14618143), np.float32(0.14606102), np.float32(0.14405264), np.float32(0.138686), np.float32(0.11319758), np.float32(0.099304505), np.float32(0.093569115), np.float32(0.079109125), np.float32(0.0697699), np.float32(0.07523315), np.float32(0.069533475), np.float32(0.07242146), np.float32(0.08308892), np.float32(0.08032572), np.float32(0.078688085), np.float32(0.07183631), np.float32(0.0673787), np.float32(0.061740734), np.float32(0.056478243), np.float32(0.048566937), np.float32(0.046182316), np.float32(0.052883968), np.float32(0.052389685), np.float32(0.050528456), np.float32(0.057876125), np.float32(0.06503832), np.float32(0.062020272), np.float32(0.06422471), np.float32(0.06921844), np.float32(0.074806966), np.float32(0.07200508), np.float32(0.07583982), np.float32(0.07506709), np.float32(0.07434821), np.float32(0.083668485), np.float32(0.07223096), np.float32(0.062898636), np.float32(0.07825003), np.float32(0.0809157), np.float32(0.0957926), np.float32(0.11984308), np.float32(0.12508297), np.float32(0.1295429), np.float32(0.11439748), np.float32(0.12049141), np.float32(0.11314379), np.float32(0.10518044), np.float32(0.09493587), np.float32(0.08317352), np.float32(0.084834956), np.float32(0.08624959), np.float32(0.08187787), np.float32(0.08199935), np.float32(0.07388746), np.float32(0.08158254), np.float32(0.08045976), np.float32(0.08353748), np.float32(0.082099654), np.float32(0.07767507), np.float32(0.07303081), np.float32(0.070979565), np.float32(0.064099826), np.float32(0.062161177), np.float32(0.05794763), np.float32(0.059424434), np.float32(0.060915228), np.float32(0.063440055), np.float32(0.07418926), np.float32(0.07854316), np.float32(0.08067236), np.float32(0.07552572), np.float32(0.06835978), np.float32(0.06684929), np.float32(0.066985235), np.float32(0.06861722), np.float32(0.074512966), np.float32(0.08670609), np.float32(0.08883515), np.float32(0.08740488), np.float32(0.07390464), np.float32(0.06856375), np.float32(0.059333406), np.float32(0.048748598), np.float32(0.052499875), np.float32(0.05117459), np.float32(0.051963545), np.float32(0.052026782), np.float32(0.045828883), np.float32(0.039012387), np.float32(0.03444404), np.float32(0.030634673), np.float32(0.027489059), np.float32(0.025271144), np.float32(0.02364658), np.float32(0.024439866), np.float32(0.025048275), np.float32(0.028201243), np.float32(0.030063413), np.float32(0.026696736), np.float32(0.027613258), np.float32(0.033014752), np.float32(0.037748836), np.float32(0.038543206), np.float32(0.045957346), np.float32(0.058065202), np.float32(0.06599672), np.float32(0.0796151), np.float32(0.08902889), np.float32(0.09263404), np.float32(0.10240975), np.float32(0.108784154), np.float32(0.10289431), np.float32(0.11694574), np.float32(0.123849005), np.float32(0.13684838), np.float32(0.12343577), np.float32(0.13300334), np.float32(0.13462402), np.float32(0.13496426), np.float32(0.13063583), np.float32(0.11401752), np.float32(0.1157421), np.float32(0.13332473), np.float32(0.14780396), np.float32(0.14784391), np.float32(0.15399736), np.float32(0.1628993), np.float32(0.15742859), np.float32(0.15380487), np.float32(0.14926633), np.float32(0.14660522), np.float32(0.13365996), np.float32(0.1337423), np.float32(0.13066383), np.float32(0.12548393), np.float32(0.1291444), np.float32(0.12293551), np.float32(0.12523115), np.float32(0.1332509), np.float32(0.15144788), np.float32(0.1589486), np.float32(0.16036996), np.float32(0.16419287), np.float32(0.1564305), np.float32(0.14916596), np.float32(0.1433821), np.float32(0.1274241), np.float32(0.11371041), np.float32(0.103416204), np.float32(0.090421826), np.float32(0.07893869), np.float32(0.0704013), np.float32(0.067072995), np.float32(0.067080915), np.float32(0.07212285), np.float32(0.07635734), np.float32(0.07654236), np.float32(0.07734388), np.float32(0.08129102), np.float32(0.0771575), np.float32(0.07680508), np.float32(0.07149911), np.float32(0.06747919), np.float32(0.064602524), np.float32(0.06199309), np.float32(0.06352473), np.float32(0.06873154), np.float32(0.07784604), np.float32(0.08970925), np.float32(0.10126587), np.float32(0.11031816), np.float32(0.123487115), np.float32(0.13096398), np.float32(0.13207091), np.float32(0.124569446), np.float32(0.113991424), np.float32(0.09449081), np.float32(0.08728884), np.float32(0.0788232), np.float32(0.07394117), np.float32(0.07518963), np.float32(0.07466907), np.float32(0.082724996), np.float32(0.09051124), np.float32(0.10239796), np.float32(0.11133315), np.float32(0.12545918), np.float32(0.12631561), np.float32(0.13977292), np.float32(0.14375186), np.float32(0.13960822), np.float32(0.13931374), np.float32(0.12217361), np.float32(0.1273925), np.float32(0.13075566), np.float32(0.13475424), np.float32(0.15439786), np.float32(0.17190376), np.float32(0.16965011), np.float32(0.21456064)], 'LYPMVAPRPTLSLLLAILACTGPARPSPPLLLRPRERERDSGGINIAVVHSGSSLLPETAVVGALSTETVMTPSGQANVIYLAVNESSPGTLLLQLCELLATTPLQGLVFEEERPPPPNRAPLAPMLEFVSAQTGVPVVAVGGGASLGREPQESGSIYLQFTCSTMLQLEVIFEVLEEYDWTSFSVVTTRHHGYEDFLAMVEGMTDGSFIGWERKSVVVLNVTDDPGGARTKRLLKDNEAQVRLLYSSLEEAELIFRAAWAAGQAGPSHMWFVVGPALSGLGLEGLPKALFAIRPQGWRDEPRRRIAKGVSVLTHGAMALRRDQGANSRAQYAGNCQSDGNHTHRVPDRIRYFTNISLSGRDYSFNSDGYLSNPLIDVISYTNGRGWEEVGWWENGHLRLRYHPWSRYGSFLKPLDDAQHLRVVTLEERPFVIVEPADPGTSSCIRDSVPCRMPLNSSMFLSLVLDGAAPMKHCCKGFCIDVLKRLAKIVGFTYDLYLVTNGRHGKNIDGEWNGMVGEVVSNRADMAIGSLTINEERSEVVEFSVPFVETGISVMVSRSNGTVSPSAFLEPYSPAVWVMMFVMCLSVVAVTVFIFEFFSPVGYNRSLQSAKKSGGSKFTIGKSVWLLWALVFNNSVPVENPRGTTSKIMVLVWAFFAVIFLASYTANLAAFMIQEEYIDTVSGLSDKKFQQPTEQYPPLRFGTVPNGSTEENIRSNYPNMHQYMIRNNQKGVEEAIDNLKSGKLDAFIYDAAVLNYMARKDEGCKVMTIGSGKVFATTGYGIALHKNSRWKRPLDLALLQLVGDDEIDMLERLWLSGICHNDKIEVMSSKLDIDNMAGVFYMLLVAMGLSLLVFAWEHLVYWKLRHCVKRSGGMDFLLALSRGMYSCCQFEDETAPGGSKSSLPHPLLEGPMPCSTFLPRHDRRLAVVDRWNRPKPVGVPGGGDTGLDEYKRYYGPIDPEGLG': [np.float32(0.88416433), np.float32(0.8921961), np.float32(0.91823876), np.float32(0.93105966), np.float32(0.9428665), np.float32(0.9409083), np.float32(0.9506626), np.float32(0.9536226), np.float32(0.9479391), np.float32(0.94978637), np.float32(0.9492645), np.float32(0.95533484), np.float32(0.95253706), np.float32(0.9376369), np.float32(0.927423), np.float32(0.9163245), np.float32(0.90611714), np.float32(0.86372745), np.float32(0.72422075), np.float32(0.88477385), np.float32(0.8912431), np.float32(0.87450147), np.float32(0.85146624), np.float32(0.6663929), np.float32(0.58067495), np.float32(0.63788545), np.float32(0.68794656), np.float32(0.7172085), np.float32(0.64341044), np.float32(0.5572061), np.float32(0.5742185), np.float32(0.49240848), np.float32(0.34131688), np.float32(0.31633288), np.float32(0.27403975), np.float32(0.24384417), np.float32(0.22210269), np.float32(0.19495156), np.float32(0.19175175), np.float32(0.18786463), np.float32(0.19019745), np.float32(0.20133704), np.float32(0.20108144), np.float32(0.20600934), np.float32(0.20407061), np.float32(0.20677662), np.float32(0.19303565), np.float32(0.17662092), np.float32(0.15241851), np.float32(0.12836297), np.float32(0.106967546), np.float32(0.09735329), np.float32(0.086135164), np.float32(0.07897884), np.float32(0.079518296), np.float32(0.083422706), np.float32(0.102045245), np.float32(0.09805746), np.float32(0.09788298), np.float32(0.09875816), np.float32(0.11565702), np.float32(0.12720053), np.float32(0.13282011), np.float32(0.133063), np.float32(0.14062332), np.float32(0.1352202), np.float32(0.13648757), np.float32(0.12560831), np.float32(0.12271882), np.float32(0.11927804), np.float32(0.091031194), np.float32(0.08513646), np.float32(0.08110622), np.float32(0.08169877), np.float32(0.07077235), np.float32(0.071172446), np.float32(0.06915428), np.float32(0.068596296), np.float32(0.06301081), np.float32(0.06413466), np.float32(0.048474215), np.float32(0.042356446), np.float32(0.038638316), np.float32(0.038680285), np.float32(0.03278451), np.float32(0.028006222), np.float32(0.028030753), np.float32(0.024796234), np.float32(0.022805978), np.float32(0.02235527), np.float32(0.023930082), np.float32(0.0266524), np.float32(0.033240188), np.float32(0.034904517), np.float32(0.040531166), np.float32(0.045259047), np.float32(0.05114561), np.float32(0.04866508), np.float32(0.043818396), np.float32(0.042739343), np.float32(0.046532657), np.float32(0.052537184), np.float32(0.057889488), np.float32(0.07500663), np.float32(0.08590483), np.float32(0.11342663), np.float32(0.10887928), np.float32(0.12036281), np.float32(0.13639694), np.float32(0.16784544), np.float32(0.18018265), np.float32(0.21546638), np.float32(0.22871354), np.float32(0.22166264), np.float32(0.2059762), np.float32(0.20855197), np.float32(0.20742087), np.float32(0.21914414), np.float32(0.20705426), np.float32(0.19998169), np.float32(0.22163846), np.float32(0.23414798), np.float32(0.25654057), np.float32(0.2506185), np.float32(0.23305959), np.float32(0.17898573), np.float32(0.14451273), np.float32(0.13990352), np.float32(0.13237287), np.float32(0.14084724), np.float32(0.15315796), np.float32(0.13601786), np.float32(0.16593395), np.float32(0.2160549), np.float32(0.20133924), np.float32(0.23369884), np.float32(0.26974818), np.float32(0.3405034), np.float32(0.2596367), np.float32(0.26141855), np.float32(0.2431307), np.float32(0.23951104), np.float32(0.26563084), np.float32(0.26177797), np.float32(0.23220788), np.float32(0.16950199), np.float32(0.107716195), np.float32(0.07963731), np.float32(0.08147587), np.float32(0.07092199), np.float32(0.06677269), np.float32(0.06249617), np.float32(0.062358566), np.float32(0.06387781), np.float32(0.06582378), np.float32(0.069264844), np.float32(0.06581963), np.float32(0.059113175), np.float32(0.060564503), np.float32(0.055714015), np.float32(0.046712875), np.float32(0.039882857), np.float32(0.042774092), np.float32(0.037463166), np.float32(0.032145243), np.float32(0.03187208), np.float32(0.032842953), np.float32(0.03258262), np.float32(0.03623826), np.float32(0.040079717), np.float32(0.044617563), np.float32(0.05087714), np.float32(0.048087813), np.float32(0.050374787), np.float32(0.04944547), np.float32(0.05022553), np.float32(0.048162606), np.float32(0.049539145), np.float32(0.049441226), np.float32(0.05754392), np.float32(0.06392067), np.float32(0.0695093), np.float32(0.060032167), np.float32(0.06789737), np.float32(0.07156051), np.float32(0.06860694), np.float32(0.061415598), np.float32(0.065667406), np.float32(0.06940249), np.float32(0.06427907), np.float32(0.056713924), np.float32(0.060875714), np.float32(0.053342015), np.float32(0.056750696), np.float32(0.06137974), np.float32(0.062388916), np.float32(0.066475235), np.float32(0.06289956), np.float32(0.062019743), np.float32(0.06914453), np.float32(0.07047529), np.float32(0.070328146), np.float32(0.07225842), np.float32(0.07487377), np.float32(0.06482847), np.float32(0.059582345), np.float32(0.060065325), np.float32(0.048277345), np.float32(0.042229988), np.float32(0.044110473), np.float32(0.044055305), np.float32(0.04210805), np.float32(0.049587425), np.float32(0.056148045), np.float32(0.06183542), np.float32(0.07433336), np.float32(0.0789233), np.float32(0.08063283), np.float32(0.0843594), np.float32(0.07513673), np.float32(0.07912066), np.float32(0.08772448), np.float32(0.085726336), np.float32(0.079352595), np.float32(0.09353378), np.float32(0.09629986), np.float32(0.09199135), np.float32(0.08929212), np.float32(0.09300431), np.float32(0.10460746), np.float32(0.10466375), np.float32(0.12117952), np.float32(0.13338386), np.float32(0.12889871), np.float32(0.13022351), np.float32(0.13334528), np.float32(0.120310314), np.float32(0.10407183), np.float32(0.09961451), np.float32(0.0869571), np.float32(0.07161538), np.float32(0.06463286), np.float32(0.053133484), np.float32(0.045983523), np.float32(0.037004326), np.float32(0.036646657), np.float32(0.03776), np.float32(0.03513845), np.float32(0.029542994), np.float32(0.028398039), np.float32(0.028860781), np.float32(0.028561404), np.float32(0.030831156), np.float32(0.03515797), np.float32(0.041625347), np.float32(0.041436262), np.float32(0.046198603), np.float32(0.04880145), np.float32(0.046885055), np.float32(0.039983835), np.float32(0.038386017), np.float32(0.0350627), np.float32(0.027816316), np.float32(0.024621245), np.float32(0.025480129), np.float32(0.02453992), np.float32(0.0241653), np.float32(0.02749553), np.float32(0.030011294), np.float32(0.028289678), np.float32(0.031650208), np.float32(0.033606313), np.float32(0.037981488), np.float32(0.038781933), np.float32(0.03513559), np.float32(0.032413863), np.float32(0.032926332), np.float32(0.029038647), np.float32(0.026093185), np.float32(0.02565688), np.float32(0.026814893), np.float32(0.025743172), np.float32(0.028407216), np.float32(0.032628156), np.float32(0.038648058), np.float32(0.047448013), np.float32(0.048484076), np.float32(0.062415935), np.float32(0.07481914), np.float32(0.082408555), np.float32(0.09486941), np.float32(0.1078756), np.float32(0.106161326), np.float32(0.1133306), np.float32(0.1100709), np.float32(0.102133825), np.float32(0.10291406), np.float32(0.10567845), np.float32(0.11323725), np.float32(0.12235563), np.float32(0.10830886), np.float32(0.10361613), np.float32(0.12803803), np.float32(0.11831923), np.float32(0.11077025), np.float32(0.1252281), np.float32(0.17592058), np.float32(0.1443299), np.float32(0.11498038), np.float32(0.09551488), np.float32(0.14002372), np.float32(0.12156456), np.float32(0.13634461), np.float32(0.14240739), np.float32(0.13862416), np.float32(0.16432065), np.float32(0.17029978), np.float32(0.19315125), np.float32(0.21087873), np.float32(0.21750699), np.float32(0.16957262), np.float32(0.17355601), np.float32(0.33654928), np.float32(0.48362315), np.float32(0.47972062), np.float32(0.53682286), np.float32(0.5476041), np.float32(0.6855709), np.float32(0.78954387), np.float32(0.8298293), np.float32(0.85249555), np.float32(0.8019542), np.float32(0.84094214), np.float32(0.85794), np.float32(0.82067883), np.float32(0.8073706), np.float32(0.74577266), np.float32(0.6822162), np.float32(0.59947497), np.float32(0.5717227), np.float32(0.49618524), np.float32(0.42429924), np.float32(0.39067617), np.float32(0.3254861), np.float32(0.25937882), np.float32(0.2149969), np.float32(0.17038846), np.float32(0.14922255), np.float32(0.11308896), np.float32(0.11173417), np.float32(0.114623524), np.float32(0.10951102), np.float32(0.09693912), np.float32(0.08507497), np.float32(0.0775568), np.float32(0.0779605), np.float32(0.07045728), np.float32(0.064352244), np.float32(0.069072016), np.float32(0.06178079), np.float32(0.06126116), np.float32(0.057035793), np.float32(0.064830914), np.float32(0.06392321), np.float32(0.0553085), np.float32(0.05523934), np.float32(0.05335778), np.float32(0.051268302), np.float32(0.05633935), np.float32(0.05864523), np.float32(0.062860645), np.float32(0.06909161), np.float32(0.07052347), np.float32(0.0827347), np.float32(0.07396773), np.float32(0.06596045), np.float32(0.06857053), np.float32(0.07011908), np.float32(0.06639559), np.float32(0.054026153), np.float32(0.045289718), np.float32(0.038209356), np.float32(0.036504775), np.float32(0.0419834), np.float32(0.042397846), np.float32(0.041985553), np.float32(0.04084681), np.float32(0.045301285), np.float32(0.045339927), np.float32(0.05045803), np.float32(0.047687624), np.float32(0.04727039), np.float32(0.049244456), np.float32(0.05152554), np.float32(0.04857338), np.float32(0.047972288), np.float32(0.047240395), np.float32(0.04468223), np.float32(0.04297771), np.float32(0.040133916), np.float32(0.03585072), np.float32(0.03565609), np.float32(0.03681641), np.float32(0.03718694), np.float32(0.043587577), np.float32(0.05267301), np.float32(0.05349374), np.float32(0.057448916), np.float32(0.060406372), np.float32(0.051697124), np.float32(0.056348402), np.float32(0.053466402), np.float32(0.053653896), np.float32(0.053061705), np.float32(0.053269044), np.float32(0.053829934), np.float32(0.060949363), np.float32(0.07019079), np.float32(0.06617665), np.float32(0.05600378), np.float32(0.054136045), np.float32(0.052784096), np.float32(0.04811557), np.float32(0.050880544), np.float32(0.05877033), np.float32(0.059156645), np.float32(0.061846267), np.float32(0.073204145), np.float32(0.072668925), np.float32(0.06736231), np.float32(0.06739067), np.float32(0.06940756), np.float32(0.06764778), np.float32(0.07108299), np.float32(0.074068084), np.float32(0.091148876), np.float32(0.09832803), np.float32(0.08663785), np.float32(0.09577769), np.float32(0.09670615), np.float32(0.08379779), np.float32(0.06863464), np.float32(0.0783182), np.float32(0.0850605), np.float32(0.09667938), np.float32(0.100942954), np.float32(0.1033541), np.float32(0.08567868), np.float32(0.07159651), np.float32(0.055378694), np.float32(0.04332731), np.float32(0.036956113), np.float32(0.032796137), np.float32(0.031685118), np.float32(0.032106973), np.float32(0.033040162), np.float32(0.03336619), np.float32(0.036248397), np.float32(0.034287535), np.float32(0.030431705), np.float32(0.03548336), np.float32(0.040179938), np.float32(0.040288806), np.float32(0.039704047), np.float32(0.041138113), np.float32(0.047998223), np.float32(0.04331566), np.float32(0.036254004), np.float32(0.032578148), np.float32(0.032951523), np.float32(0.027422579), np.float32(0.026639229), np.float32(0.03138374), np.float32(0.03258501), np.float32(0.030063475), np.float32(0.03152034), np.float32(0.04143076), np.float32(0.03856476), np.float32(0.035857286), np.float32(0.035791505), np.float32(0.03384944), np.float32(0.03364704), np.float32(0.030894915), np.float32(0.033860512), np.float32(0.03309573), np.float32(0.026755577), np.float32(0.026554523), np.float32(0.025321342), np.float32(0.021755613), np.float32(0.022829816), np.float32(0.026422275), np.float32(0.033738706), np.float32(0.038275056), np.float32(0.03844134), np.float32(0.04842584), np.float32(0.057435736), np.float32(0.05437286), np.float32(0.058655642), np.float32(0.06811902), np.float32(0.07846539), np.float32(0.06564666), np.float32(0.07007913), np.float32(0.07402217), np.float32(0.07000723), np.float32(0.08424126), np.float32(0.08139287), np.float32(0.09127255), np.float32(0.09573618), np.float32(0.108712636), np.float32(0.13750023), np.float32(0.1852994), np.float32(0.26021722), np.float32(0.2611124), np.float32(0.24991903), np.float32(0.27177703), np.float32(0.23308407), np.float32(0.20509735), np.float32(0.17794204), np.float32(0.1429017), np.float32(0.119747154), np.float32(0.116935804), np.float32(0.10049685), np.float32(0.09838712), np.float32(0.10466414), np.float32(0.115946494), np.float32(0.123396985), np.float32(0.14145853), np.float32(0.17464742), np.float32(0.18113883), np.float32(0.20197795), np.float32(0.16303198), np.float32(0.13939111), np.float32(0.13076727), np.float32(0.14273737), np.float32(0.11884332), np.float32(0.1124472), np.float32(0.07408215), np.float32(0.077210955), np.float32(0.075252675), np.float32(0.106521875), np.float32(0.1174031), np.float32(0.1437608), np.float32(0.115318105), np.float32(0.12001117), np.float32(0.10321212), np.float32(0.122699425), np.float32(0.118388586), np.float32(0.14218774), np.float32(0.09702057), np.float32(0.12576261), np.float32(0.15235125), np.float32(0.10933263), np.float32(0.13631918), np.float32(0.14033355), np.float32(0.16599964), np.float32(0.104204215), np.float32(0.17812353), np.float32(0.15290754), np.float32(0.14739907), np.float32(0.16745865), np.float32(0.13234664), np.float32(0.12562889), np.float32(0.12289661), np.float32(0.111023806), np.float32(0.12178283), np.float32(0.12010473), np.float32(0.18446603), np.float32(0.16145615), np.float32(0.18475552), np.float32(0.15914191), np.float32(0.13647892), np.float32(0.12752232), np.float32(0.12124337), np.float32(0.10262604), np.float32(0.08967133), np.float32(0.07947979), np.float32(0.07542702), np.float32(0.0698953), np.float32(0.06862488), np.float32(0.071432814), np.float32(0.07290778), np.float32(0.07665845), np.float32(0.082782224), np.float32(0.07487378), np.float32(0.06997242), np.float32(0.068568476), np.float32(0.08149626), np.float32(0.07627009), np.float32(0.08422804), np.float32(0.091637656), np.float32(0.08018596), np.float32(0.07831183), np.float32(0.08080921), np.float32(0.080753535), np.float32(0.091605745), np.float32(0.082364306), np.float32(0.09583046), np.float32(0.10246624), np.float32(0.11766427), np.float32(0.13050213), np.float32(0.12996988), np.float32(0.17729573), np.float32(0.2074844), np.float32(0.3528498), np.float32(0.30413118), np.float32(0.45276934), np.float32(0.5743669), np.float32(0.56367105), np.float32(0.4267378), np.float32(0.5426531), np.float32(0.6633286), np.float32(0.66977745), np.float32(0.6071325), np.float32(0.45079142), np.float32(0.41607797), np.float32(0.26717833), np.float32(0.28387493), np.float32(0.21393485), np.float32(0.19525482), np.float32(0.18549909), np.float32(0.17327087), np.float32(0.17049181), np.float32(0.1870843), np.float32(0.18502106), np.float32(0.15562376), np.float32(0.15160212), np.float32(0.13096713), np.float32(0.119756155), np.float32(0.1257568), np.float32(0.11579926), np.float32(0.1411495), np.float32(0.14769241), np.float32(0.15801124), np.float32(0.18096052), np.float32(0.1564507), np.float32(0.17882435), np.float32(0.17373398), np.float32(0.15613455), np.float32(0.17659156), np.float32(0.18604986), np.float32(0.18005224), np.float32(0.19060688), np.float32(0.1869854), np.float32(0.20355473), np.float32(0.21052203), np.float32(0.1953105), np.float32(0.16523802), np.float32(0.15253916), np.float32(0.15840597), np.float32(0.16865307), np.float32(0.15482853), np.float32(0.1301552), np.float32(0.11848014), np.float32(0.10499068), np.float32(0.09573479), np.float32(0.09340303), np.float32(0.09180645), np.float32(0.076372996), np.float32(0.074337564), np.float32(0.068097875), np.float32(0.073224835), np.float32(0.07461186), np.float32(0.08106744), np.float32(0.082062684), np.float32(0.0859767), np.float32(0.090338185), np.float32(0.099558346), np.float32(0.098832324), np.float32(0.104781374), np.float32(0.10657515), np.float32(0.094124265), np.float32(0.10317639), np.float32(0.098767616), np.float32(0.09419896), np.float32(0.09419076), np.float32(0.11341218), np.float32(0.13644722), np.float32(0.13540745), np.float32(0.16326994), np.float32(0.18256189), np.float32(0.24142335), np.float32(0.31488997), np.float32(0.39331913), np.float32(0.43511224), np.float32(0.43234307), np.float32(0.42968827), np.float32(0.45589438), np.float32(0.47106168), np.float32(0.45422864), np.float32(0.47222033), np.float32(0.52058023), np.float32(0.58498573), np.float32(0.57591146), np.float32(0.5505557), np.float32(0.50362116), np.float32(0.4899394), np.float32(0.49303147), np.float32(0.4510992), np.float32(0.4094681), np.float32(0.4547026), np.float32(0.49179736), np.float32(0.44055033), np.float32(0.39326373), np.float32(0.3799509), np.float32(0.35952926), np.float32(0.33651203), np.float32(0.32367513), np.float32(0.37072307), np.float32(0.43477473), np.float32(0.4011564), np.float32(0.3279358), np.float32(0.18933256), np.float32(0.14992572), np.float32(0.13269159), np.float32(0.10649173), np.float32(0.11040917), np.float32(0.100877024), np.float32(0.11013148), np.float32(0.10649293), np.float32(0.098217025), np.float32(0.091171004), np.float32(0.086116135), np.float32(0.08513407), np.float32(0.06586073), np.float32(0.060963374), np.float32(0.071681105), np.float32(0.06868054), np.float32(0.06419185), np.float32(0.0690106), np.float32(0.0734669), np.float32(0.07277613), np.float32(0.07959405), np.float32(0.08277084), np.float32(0.08265434), np.float32(0.0789332), np.float32(0.07582252), np.float32(0.07510637), np.float32(0.07136796), np.float32(0.06565447), np.float32(0.06019855), np.float32(0.056919344), np.float32(0.047554146), np.float32(0.038244903), np.float32(0.040557835), np.float32(0.03810392), np.float32(0.035370264), np.float32(0.030978763), np.float32(0.03481482), np.float32(0.04074418), np.float32(0.0407426), np.float32(0.042782087), np.float32(0.043347266), np.float32(0.03515898), np.float32(0.03253672), np.float32(0.028430328), np.float32(0.022560168), np.float32(0.02271438), np.float32(0.021306152), np.float32(0.022528963), np.float32(0.025377745), np.float32(0.026400356), np.float32(0.030297518), np.float32(0.03273714), np.float32(0.034882598), np.float32(0.039689977), np.float32(0.043545425), np.float32(0.043679617), np.float32(0.044877052), np.float32(0.045451295), np.float32(0.04565598), np.float32(0.04753291), np.float32(0.04062937), np.float32(0.0327274), np.float32(0.031019026), np.float32(0.03140805), np.float32(0.032620646), np.float32(0.039250065), np.float32(0.041500762), np.float32(0.044290777), np.float32(0.053292535), np.float32(0.05252071), np.float32(0.057956282), np.float32(0.05516011), np.float32(0.04984717), np.float32(0.048713095), np.float32(0.04904197), np.float32(0.05436891), np.float32(0.05125475), np.float32(0.053587634), np.float32(0.05524506), np.float32(0.05780843), np.float32(0.058515247), np.float32(0.065156385), np.float32(0.073336415), np.float32(0.07900026), np.float32(0.0735163), np.float32(0.07729454), np.float32(0.06828038), np.float32(0.061001875), np.float32(0.0553998), np.float32(0.053339563), np.float32(0.044679444), np.float32(0.042726643), np.float32(0.04306485), np.float32(0.04608816), np.float32(0.0471655), np.float32(0.05484637), np.float32(0.057845596), np.float32(0.060544997), np.float32(0.07028861), np.float32(0.07354927), np.float32(0.08506946), np.float32(0.079352304), np.float32(0.08313735), np.float32(0.08553046), np.float32(0.08351036), np.float32(0.079778336), np.float32(0.08884391), np.float32(0.099824905), np.float32(0.11426253), np.float32(0.11757312), np.float32(0.13156565), np.float32(0.14060368), np.float32(0.14669432), np.float32(0.13760613), np.float32(0.15431133), np.float32(0.12868015), np.float32(0.11458875), np.float32(0.1237859), np.float32(0.13520336), np.float32(0.14693), np.float32(0.1527264), np.float32(0.16274408), np.float32(0.19321018), np.float32(0.20256741), np.float32(0.16121542), np.float32(0.1675707), np.float32(0.15661483), np.float32(0.15896307), np.float32(0.17273599), np.float32(0.1837028), np.float32(0.20705754), np.float32(0.15981938), np.float32(0.17745109), np.float32(0.17483123), np.float32(0.16376746), np.float32(0.15216187), np.float32(0.16044876), np.float32(0.15572982), np.float32(0.13541459), np.float32(0.12734158), np.float32(0.17990199), np.float32(0.17143841), np.float32(0.1564687), np.float32(0.17313327), np.float32(0.14379437), np.float32(0.13812612), np.float32(0.120377205), np.float32(0.1677499), np.float32(0.15207829), np.float32(0.15630457), np.float32(0.16811743), np.float32(0.18440256), np.float32(0.1750412), np.float32(0.17003272), np.float32(0.17045616), np.float32(0.17869331), np.float32(0.21312293), np.float32(0.1967393), np.float32(0.18495476), np.float32(0.1810358), np.float32(0.15607211), np.float32(0.1628077), np.float32(0.1758619), np.float32(0.19193803), np.float32(0.15290846), np.float32(0.16063422), np.float32(0.20028381), np.float32(0.13503008), np.float32(0.16871433), np.float32(0.30776808), np.float32(0.4961022), np.float32(0.38427788), np.float32(0.43158674), np.float32(0.5153646), np.float32(0.5548653), np.float32(0.6561905), np.float32(0.71337223), np.float32(0.74064296), np.float32(0.7713023), np.float32(0.8488865), np.float32(0.862629), np.float32(0.88174206), np.float32(0.9080772), np.float32(0.91421604), np.float32(0.9271196), np.float32(0.9313293), np.float32(0.9353325), np.float32(0.9502143), np.float32(0.94959325), np.float32(0.9532846), np.float32(0.95467335), np.float32(0.94920856), np.float32(0.9377563), np.float32(0.9348175), np.float32(0.92898077), np.float32(0.93441176), np.float32(0.94149834), np.float32(0.94437104), np.float32(0.9396386), np.float32(0.94021064), np.float32(0.9441777), np.float32(0.9325095), np.float32(0.93610746), np.float32(0.9122288), np.float32(0.8952585), np.float32(0.87154984), np.float32(0.82870024), np.float32(0.7030562), np.float32(0.6122814), np.float32(0.5409755), np.float32(0.47355607), np.float32(0.4931056), np.float32(0.45534027), np.float32(0.46393093), np.float32(0.472814), np.float32(0.48286384), np.float32(0.48515564), np.float32(0.54180706), np.float32(0.4950593), np.float32(0.5635524), np.float32(0.549856), np.float32(0.5740973), np.float32(0.594401), np.float32(0.57730126), np.float32(0.55725634), np.float32(0.56601924), np.float32(0.694558), np.float32(0.75740457), np.float32(0.8485679), np.float32(0.90014994), np.float32(0.9280298), np.float32(0.93882626), np.float32(0.92713517), np.float32(0.9235868), np.float32(0.9142955), np.float32(0.9168588), np.float32(0.91617095), np.float32(0.9189887), np.float32(0.8969487), np.float32(0.9070198), np.float32(0.90466815), np.float32(0.8910874), np.float32(0.8590128), np.float32(0.8326113), np.float32(0.86341673), np.float32(0.8731721), np.float32(0.86777776), np.float32(0.8679383), np.float32(0.88749933), np.float32(0.8880685), np.float32(0.9116724), np.float32(0.9298432)], 'MEGLIGKRSGKVLPKDYEDPEFLKKLDPVVQQLDEDLPEAGFDAKKLAQLICQLMQFQEDTLGRESNFKRQPKLPALLLRDFSPRGALYVIAAKCDDIMAARDLKRIDWPNTAKRRENMEILIGITRELEAEGLLRHPVVGLEPALGPELCGRLGEVVRKMGGSVAAAPDDAKVTHRVCVPPPGVSDAGRVKPQAMRCLEVRGDMACVHWTQLPDSYDEWVLARHAPAPRDMPGQPPGGGPWRVYPRWIKDSELYNEYHCTKCPEIDLCPAAFAEGRFPPGTTAKDFVRLDASAKNAAGEAAAAVGASGIAVGPAHGAPAPEGAWSQQETLLLLEAVEMFGDDWGEVAAHVGTKSQVACILQFLALPIEDAFLDDMEAGVGPRAGPVAGALPPAAGGGAAAGLRIGGAAAAAAAAAAAAGGAGRAGAGGAGGGGGAAAAKARSVARQAEWQGGSAGLPWALTNNVMDEDLVPFAEHANPLMASLAFLTSMVGPRVAAAAAQRALEYLSQDDPDLPPEEPPKPKLKPRPPQLQLQHPPGAGAAAAGAGGGGGGAAGAGAGAGTAAAAGGPTSMDVDGGAGAGVAPAAAPVPLSAAPSAAEALPLTTAPSVAEPMVVDGDAAASAAAGAGAGAAGAAPAAAPAADGAAGAAPPGTAAAGAATEAAGGDAASAKAAAPAAPAAAAVPVPDSERAAGAAAAATAAAAGAPAAAAAGAGAGAGPKPPPEPSAIPISMARLKKAAALGLAAASERARLMADEQEADMMELAAQIVEVQVAKLGLKIKYLEDVEAALESERNQLDNARKNLDEQRVSIRNTRRARMQAGERNPPPAPAAAAAPAGLPLPIPGMAPATAAALAAAMQAAGAGGGGALNAQQQAVAQAAAMQAAAQVLQQQMKK': [np.float32(0.9059552), np.float32(0.8133117), np.float32(0.71743685), np.float32(0.65573335), np.float32(0.5476266), np.float32(0.55296624), np.float32(0.55963206), np.float32(0.61112523), np.float32(0.68606406), np.float32(0.70293033), np.float32(0.6605334), np.float32(0.6385543), np.float32(0.6492425), np.float32(0.6642361), np.float32(0.6044197), np.float32(0.5774637), np.float32(0.56258386), np.float32(0.50956285), np.float32(0.4597353), np.float32(0.43750522), np.float32(0.39310148), np.float32(0.35623765), np.float32(0.3239537), np.float32(0.30173594), np.float32(0.30048552), np.float32(0.28170007), np.float32(0.2866701), np.float32(0.27740234), np.float32(0.25059223), np.float32(0.24939974), np.float32(0.2224965), np.float32(0.22495438), np.float32(0.20667444), np.float32(0.2063665), np.float32(0.2039787), np.float32(0.19394061), np.float32(0.16048986), np.float32(0.15658593), np.float32(0.15029578), np.float32(0.13092682), np.float32(0.10805774), np.float32(0.11036111), np.float32(0.106985904), np.float32(0.092717595), np.float32(0.090379775), np.float32(0.09283429), np.float32(0.09330177), np.float32(0.08624325), np.float32(0.090210855), np.float32(0.09278155), np.float32(0.082953006), np.float32(0.07398903), np.float32(0.08279866), np.float32(0.08322268), np.float32(0.08056898), np.float32(0.08499819), np.float32(0.09040165), np.float32(0.09929427), np.float32(0.11505634), np.float32(0.13559479), np.float32(0.15973365), np.float32(0.17027996), np.float32(0.16392018), np.float32(0.17684028), np.float32(0.18473074), np.float32(0.16989261), np.float32(0.17317027), np.float32(0.1711381), np.float32(0.1819916), np.float32(0.20210011), np.float32(0.204136), np.float32(0.18406582), np.float32(0.17572407), np.float32(0.17704041), np.float32(0.16674237), np.float32(0.1531331), np.float32(0.10964765), np.float32(0.09130212), np.float32(0.0788012), np.float32(0.06501356), np.float32(0.054324564), np.float32(0.04693073), np.float32(0.04297721), np.float32(0.034407236), np.float32(0.033621848), np.float32(0.033340752), np.float32(0.03487205), np.float32(0.03427725), np.float32(0.03482279), np.float32(0.035000015), np.float32(0.041243788), np.float32(0.04251241), np.float32(0.036778867), np.float32(0.039378814), np.float32(0.04488683), np.float32(0.044962633), np.float32(0.047034126), np.float32(0.04066107), np.float32(0.04552368), np.float32(0.055161733), np.float32(0.06399736), np.float32(0.065539375), np.float32(0.07213052), np.float32(0.08022201), np.float32(0.09201117), np.float32(0.10244407), np.float32(0.10050027), np.float32(0.09347188), np.float32(0.092469305), np.float32(0.09210056), np.float32(0.08760964), np.float32(0.08307077), np.float32(0.08314342), np.float32(0.07889074), np.float32(0.06813048), np.float32(0.06943546), np.float32(0.07726622), np.float32(0.07088685), np.float32(0.07161009), np.float32(0.07752044), np.float32(0.07884898), np.float32(0.08082207), np.float32(0.07675896), np.float32(0.072061524), np.float32(0.075600535), np.float32(0.07375604), np.float32(0.06837206), np.float32(0.067692704), np.float32(0.065894976), np.float32(0.06664747), np.float32(0.06790162), np.float32(0.08303339), np.float32(0.08587323), np.float32(0.09898253), np.float32(0.10515819), np.float32(0.10559834), np.float32(0.106203236), np.float32(0.12931745), np.float32(0.13652523), np.float32(0.13574788), np.float32(0.17828882), np.float32(0.19244084), np.float32(0.20629402), np.float32(0.17962448), np.float32(0.18378939), np.float32(0.17847815), np.float32(0.14026941), np.float32(0.15646712), np.float32(0.13871637), np.float32(0.14469805), np.float32(0.14235352), np.float32(0.14399026), np.float32(0.16004232), np.float32(0.17451383), np.float32(0.20658869), np.float32(0.20491861), np.float32(0.1994954), np.float32(0.20306507), np.float32(0.21563153), np.float32(0.26722503), np.float32(0.24843892), np.float32(0.32890147), np.float32(0.35187066), np.float32(0.34639055), np.float32(0.31108677), np.float32(0.30411977), np.float32(0.40178627), np.float32(0.44470936), np.float32(0.47521052), np.float32(0.5202354), np.float32(0.61642253), np.float32(0.59491444), np.float32(0.6205053), np.float32(0.6681449), np.float32(0.68732256), np.float32(0.7159382), np.float32(0.7481857), np.float32(0.7696122), np.float32(0.80590177), np.float32(0.79966104), np.float32(0.8048626), np.float32(0.80269206), np.float32(0.71762913), np.float32(0.65227234), np.float32(0.64291894), np.float32(0.6487661), np.float32(0.6301113), np.float32(0.587114), np.float32(0.5640606), np.float32(0.5191986), np.float32(0.617751), np.float32(0.5946878), np.float32(0.5873996), np.float32(0.575077), np.float32(0.5203383), np.float32(0.4100339), np.float32(0.3183351), np.float32(0.21959709), np.float32(0.161576), np.float32(0.12540472), np.float32(0.11524875), np.float32(0.11368282), np.float32(0.11024251), np.float32(0.12987474), np.float32(0.13001664), np.float32(0.10827383), np.float32(0.0973914), np.float32(0.10955292), np.float32(0.11802396), np.float32(0.09714186), np.float32(0.09250698), np.float32(0.10540722), np.float32(0.09808594), np.float32(0.0992082), np.float32(0.089053735), np.float32(0.096776605), np.float32(0.11283644), np.float32(0.11727732), np.float32(0.13271832), np.float32(0.16607292), np.float32(0.18166032), np.float32(0.20424145), np.float32(0.24358612), np.float32(0.31489936), np.float32(0.3401632), np.float32(0.415728), np.float32(0.43664163), np.float32(0.41195628), np.float32(0.42063865), np.float32(0.39854667), np.float32(0.3783135), np.float32(0.34687126), np.float32(0.35416615), np.float32(0.38277856), np.float32(0.38374752), np.float32(0.4023128), np.float32(0.34606332), np.float32(0.32664636), np.float32(0.33426368), np.float32(0.36236358), np.float32(0.36009592), np.float32(0.3126805), np.float32(0.2884902), np.float32(0.2154431), np.float32(0.21616389), np.float32(0.17521486), np.float32(0.16719298), np.float32(0.14506556), np.float32(0.119117945), np.float32(0.10905276), np.float32(0.099842586), np.float32(0.09345093), np.float32(0.09360507), np.float32(0.098732635), np.float32(0.08937369), np.float32(0.10530549), np.float32(0.11830624), np.float32(0.12824953), np.float32(0.14687227), np.float32(0.13304584), np.float32(0.1265331), np.float32(0.11576078), np.float32(0.1098434), np.float32(0.12384447), np.float32(0.12342169), np.float32(0.12609659), np.float32(0.12851483), np.float32(0.13388932), np.float32(0.1529488), np.float32(0.14560638), np.float32(0.17029424), np.float32(0.17443782), np.float32(0.17657071), np.float32(0.19279931), np.float32(0.14690913), np.float32(0.16710018), np.float32(0.16869949), np.float32(0.17054139), np.float32(0.18042706), np.float32(0.17057855), np.float32(0.18377838), np.float32(0.21409783), np.float32(0.19310577), np.float32(0.2037651), np.float32(0.21486795), np.float32(0.23310137), np.float32(0.21893759), np.float32(0.29034114), np.float32(0.30574986), np.float32(0.27684945), np.float32(0.27070525), np.float32(0.29973474), np.float32(0.32285896), np.float32(0.33725098), np.float32(0.40842777), np.float32(0.48238146), np.float32(0.5188239), np.float32(0.73789585), np.float32(0.8820909), np.float32(0.91223156), np.float32(0.90726733), np.float32(0.93228966), np.float32(0.94476575), np.float32(0.95813656), np.float32(0.96834254), np.float32(0.97232145), np.float32(0.97786), np.float32(0.97650605), np.float32(0.9755407), np.float32(0.9704428), np.float32(0.96301854), np.float32(0.9584643), np.float32(0.9445498), np.float32(0.9136895), np.float32(0.8978021), np.float32(0.84227663), np.float32(0.80526406), np.float32(0.72693956), np.float32(0.67246586), np.float32(0.5975403), np.float32(0.56278646), np.float32(0.49221826), np.float32(0.42626202), np.float32(0.36953634), np.float32(0.28126127), np.float32(0.16682997), np.float32(0.16517115), np.float32(0.123332165), np.float32(0.08903842), np.float32(0.082113706), np.float32(0.0845302), np.float32(0.08699726), np.float32(0.07698914), np.float32(0.07172763), np.float32(0.059879307), np.float32(0.049695093), np.float32(0.04767065), np.float32(0.048514225), np.float32(0.047568016), np.float32(0.04384092), np.float32(0.05453449), np.float32(0.06013917), np.float32(0.07628446), np.float32(0.07898716), np.float32(0.08404346), np.float32(0.07876341), np.float32(0.07991832), np.float32(0.07441857), np.float32(0.07235832), np.float32(0.07044704), np.float32(0.06688128), np.float32(0.05853808), np.float32(0.05224063), np.float32(0.05370626), np.float32(0.045372497), np.float32(0.043558028), np.float32(0.041280717), np.float32(0.04269932), np.float32(0.046619114), np.float32(0.049947083), np.float32(0.05427824), np.float32(0.058847673), np.float32(0.07459721), np.float32(0.08638679), np.float32(0.095808625), np.float32(0.11481658), np.float32(0.11467635), np.float32(0.11988473), np.float32(0.12078394), np.float32(0.12667915), np.float32(0.15072712), np.float32(0.20670116), np.float32(0.27495185), np.float32(0.29983515), np.float32(0.37957004), np.float32(0.47405598), np.float32(0.5443013), np.float32(0.63356173), np.float32(0.6768423), np.float32(0.733431), np.float32(0.7079416), np.float32(0.7732724), np.float32(0.79027575), np.float32(0.8499504), np.float32(0.8903587), np.float32(0.9045843), np.float32(0.92166907), np.float32(0.94529986), np.float32(0.9542012), np.float32(0.9592927), np.float32(0.9635422), np.float32(0.96688676), np.float32(0.9694538), np.float32(0.96710134), np.float32(0.9744349), np.float32(0.9723074), np.float32(0.9716566), np.float32(0.9746543), np.float32(0.9721114), np.float32(0.9708054), np.float32(0.9731983), np.float32(0.97652406), np.float32(0.9757818), np.float32(0.97551185), np.float32(0.9790133), np.float32(0.97387606), np.float32(0.9566036), np.float32(0.94524246), np.float32(0.9484789), np.float32(0.95309937), np.float32(0.9588472), np.float32(0.9672686), np.float32(0.9697039), np.float32(0.97435874), np.float32(0.9808065), np.float32(0.9790019), np.float32(0.9773956), np.float32(0.97307444), np.float32(0.98334795), np.float32(0.988042), np.float32(0.98819226), np.float32(0.9879907), np.float32(0.9889572), np.float32(0.99009156), np.float32(0.9906984), np.float32(0.9901626), np.float32(0.99096656), np.float32(0.9906149), np.float32(0.9904591), np.float32(0.99010605), np.float32(0.9901432), np.float32(0.989865), np.float32(0.9893472), np.float32(0.98902273), np.float32(0.9883344), np.float32(0.98785025), np.float32(0.9858592), np.float32(0.9843164), np.float32(0.98431534), np.float32(0.9849969), np.float32(0.9861748), np.float32(0.9840456), np.float32(0.98405886), np.float32(0.9844983), np.float32(0.9857389), np.float32(0.98532677), np.float32(0.9853978), np.float32(0.9852248), np.float32(0.9843593), np.float32(0.98017704), np.float32(0.97431797), np.float32(0.973257), np.float32(0.9637564), np.float32(0.95700103), np.float32(0.966656), np.float32(0.9622694), np.float32(0.9635655), np.float32(0.97084606), np.float32(0.9670922), np.float32(0.956975), np.float32(0.95052344), np.float32(0.9454323), np.float32(0.9464864), np.float32(0.94277084), np.float32(0.94411933), np.float32(0.93763316), np.float32(0.9201212), np.float32(0.8680577), np.float32(0.810702), np.float32(0.6759816), np.float32(0.56560034), np.float32(0.5032421), np.float32(0.4295635), np.float32(0.43344963), np.float32(0.42317575), np.float32(0.31079957), np.float32(0.24343154), np.float32(0.2670152), np.float32(0.23394307), np.float32(0.20837072), np.float32(0.20274769), np.float32(0.17253657), np.float32(0.19532235), np.float32(0.21925285), np.float32(0.20915978), np.float32(0.24614082), np.float32(0.27285063), np.float32(0.25996524), np.float32(0.27604464), np.float32(0.3049589), np.float32(0.34279937), np.float32(0.32039535), np.float32(0.32375154), np.float32(0.3709194), np.float32(0.37378863), np.float32(0.47031996), np.float32(0.47542182), np.float32(0.4401744), np.float32(0.39881214), np.float32(0.38090962), np.float32(0.37699732), np.float32(0.38756368), np.float32(0.36770853), np.float32(0.43387887), np.float32(0.50709677), np.float32(0.56075245), np.float32(0.577879), np.float32(0.6385756), np.float32(0.67424953), np.float32(0.7381085), np.float32(0.8033506), np.float32(0.8570529), np.float32(0.86828464), np.float32(0.8817333), np.float32(0.898577), np.float32(0.9232571), np.float32(0.9295316), np.float32(0.9276794), np.float32(0.94105524), np.float32(0.95231265), np.float32(0.96284467), np.float32(0.96501154), np.float32(0.9679654), np.float32(0.97121), np.float32(0.9728861), np.float32(0.9754068), np.float32(0.9764206), np.float32(0.9783942), np.float32(0.97935325), np.float32(0.9795553), np.float32(0.9810338), np.float32(0.9828708), np.float32(0.9836553), np.float32(0.98415285), np.float32(0.98488486), np.float32(0.98581576), np.float32(0.98614305), np.float32(0.9868095), np.float32(0.9873661), np.float32(0.9878221), np.float32(0.9882705), np.float32(0.9888601), np.float32(0.98923045), np.float32(0.9894823), np.float32(0.9899171), np.float32(0.9900802), np.float32(0.99034053), np.float32(0.9907122), np.float32(0.9912077), np.float32(0.99148494), np.float32(0.9917209), np.float32(0.9917401), np.float32(0.99189985), np.float32(0.99187756), np.float32(0.99165606), np.float32(0.991578), np.float32(0.99131435), np.float32(0.99123985), np.float32(0.99090624), np.float32(0.99073225), np.float32(0.99098384), np.float32(0.9910398), np.float32(0.99090904), np.float32(0.9908694), np.float32(0.99074745), np.float32(0.9908337), np.float32(0.9908599), np.float32(0.99077904), np.float32(0.9906239), np.float32(0.9903571), np.float32(0.9905571), np.float32(0.9907273), np.float32(0.99059695), np.float32(0.99063444), np.float32(0.99058515), np.float32(0.9907031), np.float32(0.9902282), np.float32(0.9899385), np.float32(0.9892532), np.float32(0.9890082), np.float32(0.98807096), np.float32(0.9884764), np.float32(0.9889008), np.float32(0.98913306), np.float32(0.98879963), np.float32(0.98914194), np.float32(0.9890159), np.float32(0.9888666), np.float32(0.98863214), np.float32(0.9886507), np.float32(0.9880442), np.float32(0.9882162), np.float32(0.9881528), np.float32(0.98825085), np.float32(0.98742443), np.float32(0.98707694), np.float32(0.98680395), np.float32(0.98714966), np.float32(0.98719317), np.float32(0.9873311), np.float32(0.98677117), np.float32(0.9865926), np.float32(0.9870704), np.float32(0.9862554), np.float32(0.98618144), np.float32(0.98618466), np.float32(0.98545223), np.float32(0.98537815), np.float32(0.9843853), np.float32(0.98423564), np.float32(0.9838958), np.float32(0.9835924), np.float32(0.98351395), np.float32(0.9835133), np.float32(0.9838575), np.float32(0.98398757), np.float32(0.98399115), np.float32(0.98441285), np.float32(0.9844824), np.float32(0.98536843), np.float32(0.9865086), np.float32(0.9866281), np.float32(0.98726374), np.float32(0.9880293), np.float32(0.9888182), np.float32(0.9890288), np.float32(0.9893197), np.float32(0.98987025), np.float32(0.9901884), np.float32(0.99040437), np.float32(0.99062914), np.float32(0.9909377), np.float32(0.99035054), np.float32(0.9904918), np.float32(0.9907357), np.float32(0.990428), np.float32(0.99053204), np.float32(0.9907007), np.float32(0.9905032), np.float32(0.9901534), np.float32(0.9901377), np.float32(0.99003243), np.float32(0.98989385), np.float32(0.9894996), np.float32(0.9893104), np.float32(0.9889438), np.float32(0.9888609), np.float32(0.98864937), np.float32(0.98837155), np.float32(0.9882736), np.float32(0.98802185), np.float32(0.9878804), np.float32(0.9880256), np.float32(0.98813665), np.float32(0.9883393), np.float32(0.9884643), np.float32(0.9881495), np.float32(0.98804677), np.float32(0.98814535), np.float32(0.9882063), np.float32(0.9878896), np.float32(0.98778605), np.float32(0.987452), np.float32(0.9874326), np.float32(0.987844), np.float32(0.9879987), np.float32(0.987953), np.float32(0.98801047), np.float32(0.98815185), np.float32(0.98850036), np.float32(0.98851305), np.float32(0.9885688), np.float32(0.9886214), np.float32(0.988577), np.float32(0.98834467), np.float32(0.988298), np.float32(0.9880013), np.float32(0.9879546), np.float32(0.9879615), np.float32(0.9873527), np.float32(0.9869937), np.float32(0.9866542), np.float32(0.9857545), np.float32(0.9852562), np.float32(0.98293155), np.float32(0.9816263), np.float32(0.9814378), np.float32(0.9808957), np.float32(0.9797799), np.float32(0.9794509), np.float32(0.9795151), np.float32(0.97865146), np.float32(0.9770438), np.float32(0.9788583), np.float32(0.9802365), np.float32(0.98098975), np.float32(0.98209846), np.float32(0.9833123), np.float32(0.9860173), np.float32(0.9858021), np.float32(0.9871804), np.float32(0.9880179), np.float32(0.98878026), np.float32(0.9898698), np.float32(0.9897489), np.float32(0.9897368), np.float32(0.9890988), np.float32(0.9893573), np.float32(0.99050164), np.float32(0.9903009), np.float32(0.990868), np.float32(0.990585), np.float32(0.9905289), np.float32(0.9896853), np.float32(0.98860276), np.float32(0.9873778), np.float32(0.98521495), np.float32(0.9820263), np.float32(0.97746617), np.float32(0.972042), np.float32(0.96545124), np.float32(0.9603648), np.float32(0.9537376), np.float32(0.9461147), np.float32(0.9466757), np.float32(0.9409903), np.float32(0.933865), np.float32(0.92701626), np.float32(0.915803), np.float32(0.9027149), np.float32(0.8790057), np.float32(0.8573336), np.float32(0.82934874), np.float32(0.7967762), np.float32(0.76893157), np.float32(0.7337241), np.float32(0.71675974), np.float32(0.70805174), np.float32(0.6965154), np.float32(0.7100454), np.float32(0.7081543), np.float32(0.69855714), np.float32(0.69291234), np.float32(0.6890072), np.float32(0.67274785), np.float32(0.667483), np.float32(0.6502964), np.float32(0.64287126), np.float32(0.63572645), np.float32(0.62223274), np.float32(0.62258583), np.float32(0.6107461), np.float32(0.6025377), np.float32(0.59829235), np.float32(0.59722126), np.float32(0.57133406), np.float32(0.56183857), np.float32(0.55234504), np.float32(0.56429464), np.float32(0.5598872), np.float32(0.5800586), np.float32(0.5811462), np.float32(0.57767683), np.float32(0.55250067), np.float32(0.5270107), np.float32(0.5340754), np.float32(0.54970306), np.float32(0.52228177), np.float32(0.527795), np.float32(0.53567654), np.float32(0.523182), np.float32(0.5083117), np.float32(0.51208776), np.float32(0.49986497), np.float32(0.4824302), np.float32(0.45603266), np.float32(0.46511176), np.float32(0.46714237), np.float32(0.47634983), np.float32(0.47918704), np.float32(0.48943987), np.float32(0.48446855), np.float32(0.47658765), np.float32(0.49130383), np.float32(0.5027263), np.float32(0.52657056), np.float32(0.5193773), np.float32(0.5191835), np.float32(0.5342265), np.float32(0.5455666), np.float32(0.58665437), np.float32(0.6030896), np.float32(0.61084586), np.float32(0.6226777), np.float32(0.6330407), np.float32(0.6427802), np.float32(0.64444816), np.float32(0.6458766), np.float32(0.6523501), np.float32(0.6514506), np.float32(0.6658476), np.float32(0.67592883), np.float32(0.67805606), np.float32(0.68628526), np.float32(0.6938452), np.float32(0.7084232), np.float32(0.73472714), np.float32(0.7466364), np.float32(0.7663858), np.float32(0.7840127), np.float32(0.79984975), np.float32(0.80874187), np.float32(0.83125657), np.float32(0.84185594), np.float32(0.8500681), np.float32(0.86834586), np.float32(0.88714206), np.float32(0.9009964), np.float32(0.90715194), np.float32(0.92210555), np.float32(0.931319), np.float32(0.94137865), np.float32(0.95449), np.float32(0.9609663), np.float32(0.96728235), np.float32(0.9739352), np.float32(0.97669786), np.float32(0.9797432), np.float32(0.97985786), np.float32(0.98292935), np.float32(0.9831307), np.float32(0.9850957), np.float32(0.9858233), np.float32(0.98630816), np.float32(0.98659986), np.float32(0.986225), np.float32(0.9862853), np.float32(0.98668855), np.float32(0.9864537), np.float32(0.9862868), np.float32(0.98580253), np.float32(0.9853371), np.float32(0.984837), np.float32(0.98359126), np.float32(0.98252594), np.float32(0.98224926), np.float32(0.9813457), np.float32(0.9800515), np.float32(0.97992617), np.float32(0.97681785), np.float32(0.9748054), np.float32(0.96752155), np.float32(0.97229993), np.float32(0.97046566), np.float32(0.97442234), np.float32(0.9706179), np.float32(0.9732669), np.float32(0.9781009), np.float32(0.9754268), np.float32(0.9713841), np.float32(0.9670758), np.float32(0.96767765), np.float32(0.9616659), np.float32(0.95241755), np.float32(0.9427586), np.float32(0.93510646), np.float32(0.9300809), np.float32(0.91605693), np.float32(0.9014155), np.float32(0.893352), np.float32(0.8867275), np.float32(0.87494886), np.float32(0.86063594), np.float32(0.8460041), np.float32(0.83427083), np.float32(0.80012316), np.float32(0.76700926), np.float32(0.7225627), np.float32(0.7131901), np.float32(0.66986066), np.float32(0.6685902), np.float32(0.6583865), np.float32(0.6550617), np.float32(0.66104156), np.float32(0.6626614), np.float32(0.6808756), np.float32(0.70920396), np.float32(0.73281735), np.float32(0.7396153), np.float32(0.7582995), np.float32(0.7618052), np.float32(0.7616237), np.float32(0.77890193), np.float32(0.7774073), np.float32(0.76882964)], 'MGNSDSHEVTLEKDGEKFVQTADGIKLSPALVRKLSNKTESNRSAGDSPKNADDSAKLAHECQILLDEREKQMTALAEKFQNDLQKEKEKHQKFYELSLEEFQNAADEAEKKFRKPHLVPVCQTFQEDLIECYKNNPGRLLDCSEHMETFKKCVNNAKESLLSKSHPAA': [np.float32(0.95438975), np.float32(0.95618486), np.float32(0.9569879), np.float32(0.957949), np.float32(0.95871747), np.float32(0.9609065), np.float32(0.9571869), np.float32(0.95331365), np.float32(0.9540296), np.float32(0.9520855), np.float32(0.94942075), np.float32(0.9466497), np.float32(0.93846846), np.float32(0.9289687), np.float32(0.928809), np.float32(0.9158647), np.float32(0.89539766), np.float32(0.89353144), np.float32(0.88857037), np.float32(0.87596446), np.float32(0.84450793), np.float32(0.85429376), np.float32(0.8387349), np.float32(0.83339894), np.float32(0.8012454), np.float32(0.7687213), np.float32(0.7502398), np.float32(0.7369818), np.float32(0.74031913), np.float32(0.739673), np.float32(0.7504746), np.float32(0.79887885), np.float32(0.79967916), np.float32(0.82629704), np.float32(0.83275414), np.float32(0.8316947), np.float32(0.83456826), np.float32(0.8562787), np.float32(0.8564513), np.float32(0.88149685), np.float32(0.88577414), np.float32(0.8939437), np.float32(0.8873472), np.float32(0.88003767), np.float32(0.873175), np.float32(0.8607038), np.float32(0.8447681), np.float32(0.8342222), np.float32(0.87400526), np.float32(0.8500799), np.float32(0.8276833), np.float32(0.81232685), np.float32(0.79780865), np.float32(0.79340947), np.float32(0.78990954), np.float32(0.78421295), np.float32(0.7721325), np.float32(0.73724264), np.float32(0.7325643), np.float32(0.6823284), np.float32(0.65496576), np.float32(0.5416212), np.float32(0.46186396), np.float32(0.45617115), np.float32(0.44426325), np.float32(0.41446957), np.float32(0.42197105), np.float32(0.44609088), np.float32(0.43278083), np.float32(0.39004886), np.float32(0.42434022), np.float32(0.45070025), np.float32(0.4270373), np.float32(0.4584088), np.float32(0.49937192), np.float32(0.49928018), np.float32(0.51216376), np.float32(0.5247078), np.float32(0.5588736), np.float32(0.5659666), np.float32(0.5610787), np.float32(0.5707167), np.float32(0.564114), np.float32(0.54089236), np.float32(0.5469005), np.float32(0.5373276), np.float32(0.51065844), np.float32(0.4852101), np.float32(0.50289816), np.float32(0.5093509), np.float32(0.50878733), np.float32(0.50256693), np.float32(0.52775234), np.float32(0.5202276), np.float32(0.51090425), np.float32(0.5098842), np.float32(0.52981544), np.float32(0.51153415), np.float32(0.49345767), np.float32(0.5096908), np.float32(0.51106936), np.float32(0.4971805), np.float32(0.5023922), np.float32(0.52768946), np.float32(0.5229929), np.float32(0.50721025), np.float32(0.49626297), np.float32(0.4901596), np.float32(0.4835703), np.float32(0.4780956), np.float32(0.47420207), np.float32(0.47670832), np.float32(0.47160655), np.float32(0.45649967), np.float32(0.449118), np.float32(0.44448015), np.float32(0.44304225), np.float32(0.41117862), np.float32(0.40611652), np.float32(0.40429792), np.float32(0.3833764), np.float32(0.36570662), np.float32(0.38379097), np.float32(0.3935068), np.float32(0.3502626), np.float32(0.3608199), np.float32(0.33276582), np.float32(0.31768265), np.float32(0.2987869), np.float32(0.2819714), np.float32(0.29010177), np.float32(0.28616562), np.float32(0.28578913), np.float32(0.32672733), np.float32(0.34788188), np.float32(0.33356184), np.float32(0.34769553), np.float32(0.35617825), np.float32(0.347191), np.float32(0.31339115), np.float32(0.34812513), np.float32(0.34470397), np.float32(0.35508022), np.float32(0.35113147), np.float32(0.36700284), np.float32(0.3389328), np.float32(0.31724426), np.float32(0.2928108), np.float32(0.29472992), np.float32(0.28030556), np.float32(0.29956484), np.float32(0.321999), np.float32(0.34374005), np.float32(0.35625702), np.float32(0.44013202), np.float32(0.5371761), np.float32(0.5538892), np.float32(0.57669437), np.float32(0.6408567), np.float32(0.6556893), np.float32(0.645696), np.float32(0.67685467), np.float32(0.7248851), np.float32(0.72805417), np.float32(0.72841495), np.float32(0.73898375), np.float32(0.73457974), np.float32(0.00740708), np.float32(0.0025952773)], 'MLNGEDFVEHNDILSSPAKSRNVTPKRVDPHGERQLRRIHSSKKNLLERISLVGNERKNTSPDPALKPKTPSKAPRKRGRPRKIQEELTDRIKKDEKDTISSKKKRKLDKDTSGNVNEESKTSNNKQVMEKTGIKEKREREKIQVATTTYEDNVTPQTDDNFVSNSPEPPEPATPSKKSLTTNHDFTSPLKQIIMNNLKEYKDSTSPGKLTLSRNFTPTPVPKNKKLYQTSETKSASSFLDTFEGYFDQRKIVRTNAKSRHTMSMAPDVTREEFSLVSNFFNENFQKRPRQKLFEIQKKMFPQYWFELTQGFSLLFYGVGSKRNFLEEFAIDYLSPKIAYSQLAYENELQQNKPVNSIPCLILNGYNPSCNYRDVFKEITDLLVPAELTRSETKYWGNHVILQIQKMIDFYKNQPLDIKLILVVHNLDGPSIRKNTFQTMLSFLSVIRQIAIVASTDHIYAPLLWDNMKAQNYNFVFHDISNFEPSTVESTFQDVMKMGKSDTSSGAEGAKYVLQSLTVNSKKMYKLLIETQMQNMGNLSANTGPKRGTQRTGVELKLFNHLCAADFIASNEIALRSMLREFIEHKMANITKNNSGMEIIWVPYTYAELEKLLKTVLNTL': [np.float32(0.9596115), np.float32(0.96050656), np.float32(0.9642843), np.float32(0.9634809), np.float32(0.96337974), np.float32(0.9594074), np.float32(0.9636181), np.float32(0.9655484), np.float32(0.96722925), np.float32(0.969824), np.float32(0.96772087), np.float32(0.9667293), np.float32(0.9649546), np.float32(0.95494324), np.float32(0.95798695), np.float32(0.9607345), np.float32(0.9604665), np.float32(0.96051687), np.float32(0.96162623), np.float32(0.96428585), np.float32(0.9652833), np.float32(0.963252), np.float32(0.96124774), np.float32(0.96113133), np.float32(0.96192837), np.float32(0.95926267), np.float32(0.9537461), np.float32(0.95236456), np.float32(0.9517717), np.float32(0.94303674), np.float32(0.9350097), np.float32(0.92741984), np.float32(0.9197542), np.float32(0.9045186), np.float32(0.894248), np.float32(0.8839678), np.float32(0.8684402), np.float32(0.8700962), np.float32(0.8585805), np.float32(0.8417937), np.float32(0.8248567), np.float32(0.8215121), np.float32(0.8107732), np.float32(0.80410445), np.float32(0.8107429), np.float32(0.8082855), np.float32(0.81065124), np.float32(0.84032094), np.float32(0.86924976), np.float32(0.88017255), np.float32(0.8900746), np.float32(0.90413034), np.float32(0.922437), np.float32(0.9350014), np.float32(0.9462883), np.float32(0.9468341), np.float32(0.94941777), np.float32(0.9589213), np.float32(0.96179414), np.float32(0.9651805), np.float32(0.9684967), np.float32(0.9728354), np.float32(0.9772067), np.float32(0.9792708), np.float32(0.9805967), np.float32(0.98281294), np.float32(0.98429453), np.float32(0.98485744), np.float32(0.9850696), np.float32(0.9850177), np.float32(0.98464257), np.float32(0.98409444), np.float32(0.98269385), np.float32(0.9818334), np.float32(0.9807618), np.float32(0.97902316), np.float32(0.97853494), np.float32(0.9755122), np.float32(0.97207457), np.float32(0.9682192), np.float32(0.9607505), np.float32(0.9536885), np.float32(0.9456638), np.float32(0.9308908), np.float32(0.9260775), np.float32(0.92082614), np.float32(0.92603505), np.float32(0.92466074), np.float32(0.9255956), np.float32(0.9300422), np.float32(0.9234259), np.float32(0.92766035), np.float32(0.91959476), np.float32(0.92073697), np.float32(0.9272305), np.float32(0.9357266), np.float32(0.94143623), np.float32(0.93872887), np.float32(0.93933237), np.float32(0.94319016), np.float32(0.9532129), np.float32(0.9609096), np.float32(0.9619929), np.float32(0.9629351), np.float32(0.9657724), np.float32(0.96781456), np.float32(0.97025114), np.float32(0.97359663), np.float32(0.97341996), np.float32(0.9740733), np.float32(0.9752261), np.float32(0.9759833), np.float32(0.97536576), np.float32(0.97712016), np.float32(0.9781506), np.float32(0.9775933), np.float32(0.9765505), np.float32(0.97619575), np.float32(0.97509456), np.float32(0.97527426), np.float32(0.97471696), np.float32(0.9744003), np.float32(0.97405136), np.float32(0.9740485), np.float32(0.9728746), np.float32(0.9716262), np.float32(0.9693981), np.float32(0.9666568), np.float32(0.96535236), np.float32(0.9631278), np.float32(0.964364), np.float32(0.9655542), np.float32(0.967228), np.float32(0.96697646), np.float32(0.9661686), np.float32(0.9693746), np.float32(0.96876), np.float32(0.96990126), np.float32(0.9710518), np.float32(0.97161394), np.float32(0.9707227), np.float32(0.9700089), np.float32(0.96918607), np.float32(0.96645665), np.float32(0.96802294), np.float32(0.9680463), np.float32(0.9678313), np.float32(0.97039604), np.float32(0.97011447), np.float32(0.9710396), np.float32(0.9720568), np.float32(0.97342944), np.float32(0.9729111), np.float32(0.9737694), np.float32(0.9732301), np.float32(0.9743087), np.float32(0.9747764), np.float32(0.97446024), np.float32(0.9749663), np.float32(0.97556394), np.float32(0.9755687), np.float32(0.97669107), np.float32(0.9758268), np.float32(0.97567004), np.float32(0.9760015), np.float32(0.97614837), np.float32(0.9764999), np.float32(0.97694325), np.float32(0.97674567), np.float32(0.97603095), np.float32(0.9759656), np.float32(0.97619563), np.float32(0.9761564), np.float32(0.976598), np.float32(0.97616446), np.float32(0.9747263), np.float32(0.9745559), np.float32(0.9732486), np.float32(0.9718573), np.float32(0.9706544), np.float32(0.96813476), np.float32(0.9625698), np.float32(0.95842355), np.float32(0.950661), np.float32(0.94216335), np.float32(0.93678576), np.float32(0.92714596), np.float32(0.9310194), np.float32(0.93158853), np.float32(0.92843807), np.float32(0.9271139), np.float32(0.92729527), np.float32(0.9260005), np.float32(0.9322501), np.float32(0.9363573), np.float32(0.93047965), np.float32(0.92363465), np.float32(0.92026263), np.float32(0.9064984), np.float32(0.9082981), np.float32(0.92118925), np.float32(0.92419314), np.float32(0.93389), np.float32(0.9396354), np.float32(0.9423006), np.float32(0.95122826), np.float32(0.95901227), np.float32(0.9643092), np.float32(0.9664677), np.float32(0.9699857), np.float32(0.970709), np.float32(0.9743042), np.float32(0.9746018), np.float32(0.973926), np.float32(0.97397214), np.float32(0.97419465), np.float32(0.97371745), np.float32(0.972518), np.float32(0.97124296), np.float32(0.9710017), np.float32(0.9700735), np.float32(0.97036844), np.float32(0.970052), np.float32(0.9621367), np.float32(0.9542786), np.float32(0.95055586), np.float32(0.9350087), np.float32(0.9231032), np.float32(0.91114634), np.float32(0.90714055), np.float32(0.8915551), np.float32(0.8497743), np.float32(0.8341054), np.float32(0.81565905), np.float32(0.7935305), np.float32(0.7882277), np.float32(0.78315204), np.float32(0.7580302), np.float32(0.7495136), np.float32(0.7349875), np.float32(0.6726199), np.float32(0.63436896), np.float32(0.63549453), np.float32(0.69871956), np.float32(0.72520405), np.float32(0.73456), np.float32(0.7216905), np.float32(0.741941), np.float32(0.74640846), np.float32(0.79156154), np.float32(0.8264161), np.float32(0.80892366), np.float32(0.82381046), np.float32(0.78507155), np.float32(0.7752262), np.float32(0.82408494), np.float32(0.8169636), np.float32(0.7480678), np.float32(0.71482956), np.float32(0.77799165), np.float32(0.7163254), np.float32(0.67035615), np.float32(0.6292241), np.float32(0.5888178), np.float32(0.5933059), np.float32(0.5629932), np.float32(0.53426325), np.float32(0.57048595), np.float32(0.52351636), np.float32(0.46837017), np.float32(0.4329976), np.float32(0.40181515), np.float32(0.3720882), np.float32(0.3172931), np.float32(0.31740436), np.float32(0.33726653), np.float32(0.3069923), np.float32(0.24065225), np.float32(0.20899914), np.float32(0.19758442), np.float32(0.18996365), np.float32(0.1820837), np.float32(0.17376684), np.float32(0.18370385), np.float32(0.16830617), np.float32(0.17384715), np.float32(0.18969578), np.float32(0.1964814), np.float32(0.1995603), np.float32(0.20051411), np.float32(0.19699617), np.float32(0.1926003), np.float32(0.18734878), np.float32(0.18799147), np.float32(0.17634563), np.float32(0.16638169), np.float32(0.13805467), np.float32(0.14482008), np.float32(0.13065197), np.float32(0.11358012), np.float32(0.09757612), np.float32(0.08907613), np.float32(0.08144221), np.float32(0.067007534), np.float32(0.06173672), np.float32(0.06813113), np.float32(0.060782358), np.float32(0.05136623), np.float32(0.054579046), np.float32(0.05599724), np.float32(0.05105466), np.float32(0.047020312), np.float32(0.047387693), np.float32(0.043191403), np.float32(0.04075274), np.float32(0.037512217), np.float32(0.042012684), np.float32(0.04268784), np.float32(0.041279696), np.float32(0.038818307), np.float32(0.04231096), np.float32(0.03820389), np.float32(0.033391487), np.float32(0.035054095), np.float32(0.038223885), np.float32(0.044124115), np.float32(0.04601948), np.float32(0.050169412), np.float32(0.048446264), np.float32(0.049822126), np.float32(0.052992396), np.float32(0.057192724), np.float32(0.056556135), np.float32(0.05443788), np.float32(0.054281857), np.float32(0.053395193), np.float32(0.051623467), np.float32(0.054668467), np.float32(0.06388041), np.float32(0.07276898), np.float32(0.07655576), np.float32(0.08985367), np.float32(0.10832736), np.float32(0.11202179), np.float32(0.118644685), np.float32(0.12813607), np.float32(0.11964932), np.float32(0.10982137), np.float32(0.10175673), np.float32(0.08992159), np.float32(0.09228579), np.float32(0.08964788), np.float32(0.09453432), np.float32(0.10981708), np.float32(0.107119404), np.float32(0.10541552), np.float32(0.10519036), np.float32(0.10747594), np.float32(0.089900196), np.float32(0.08346789), np.float32(0.07332309), np.float32(0.07736005), np.float32(0.075140804), np.float32(0.058055382), np.float32(0.047086805), np.float32(0.048440047), np.float32(0.045217395), np.float32(0.042524777), np.float32(0.040253174), np.float32(0.046570614), np.float32(0.048698943), np.float32(0.048864003), np.float32(0.050527073), np.float32(0.05815482), np.float32(0.061132304), np.float32(0.068298675), np.float32(0.06768633), np.float32(0.06705068), np.float32(0.072332464), np.float32(0.07650802), np.float32(0.07685067), np.float32(0.075825244), np.float32(0.08048486), np.float32(0.0848753), np.float32(0.09496028), np.float32(0.083504505), np.float32(0.08924239), np.float32(0.0967109), np.float32(0.09742534), np.float32(0.08838314), np.float32(0.08533324), np.float32(0.09383023), np.float32(0.082077615), np.float32(0.07590887), np.float32(0.08060368), np.float32(0.07287064), np.float32(0.06471185), np.float32(0.06513083), np.float32(0.060546275), np.float32(0.051785808), np.float32(0.06030437), np.float32(0.06487689), np.float32(0.057965264), np.float32(0.05883144), np.float32(0.052687097), np.float32(0.051461767), np.float32(0.04137724), np.float32(0.040773787), np.float32(0.03844247), np.float32(0.03614511), np.float32(0.030775025), np.float32(0.029183175), np.float32(0.028557232), np.float32(0.027917963), np.float32(0.027885836), np.float32(0.03041367), np.float32(0.039079662), np.float32(0.03987348), np.float32(0.042482395), np.float32(0.050280206), np.float32(0.05488863), np.float32(0.055034913), np.float32(0.062113926), np.float32(0.06751916), np.float32(0.06010765), np.float32(0.051655542), np.float32(0.050040245), np.float32(0.043624625), np.float32(0.03976681), np.float32(0.041456267), np.float32(0.043608893), np.float32(0.042832974), np.float32(0.043847933), np.float32(0.044999782), np.float32(0.043903176), np.float32(0.042053714), np.float32(0.04761706), np.float32(0.047749855), np.float32(0.04139983), np.float32(0.03933162), np.float32(0.034548488), np.float32(0.031604398), np.float32(0.027793849), np.float32(0.022670927), np.float32(0.02321239), np.float32(0.022934424), np.float32(0.0200827), np.float32(0.018509755), np.float32(0.01788017), np.float32(0.018090677), np.float32(0.015532655), np.float32(0.017213026), np.float32(0.017706169), np.float32(0.017793568), np.float32(0.019728601), np.float32(0.023370484), np.float32(0.024076546), np.float32(0.02696993), np.float32(0.030401036), np.float32(0.036185924), np.float32(0.037218187), np.float32(0.038524073), np.float32(0.043929756), np.float32(0.04616756), np.float32(0.04551696), np.float32(0.046042465), np.float32(0.050215103), np.float32(0.051783334), np.float32(0.050462008), np.float32(0.051155735), np.float32(0.054135118), np.float32(0.057863407), np.float32(0.06715463), np.float32(0.08289441), np.float32(0.09537265), np.float32(0.1037555), np.float32(0.104655065), np.float32(0.11123322), np.float32(0.107753806), np.float32(0.10854673), np.float32(0.09912075), np.float32(0.09957359), np.float32(0.09846003), np.float32(0.090858124), np.float32(0.09049366), np.float32(0.10784372), np.float32(0.112285465), np.float32(0.11127879), np.float32(0.12578438), np.float32(0.1303046), np.float32(0.14073348), np.float32(0.14547083), np.float32(0.16066225), np.float32(0.16887388), np.float32(0.17581788), np.float32(0.18203868), np.float32(0.19016112), np.float32(0.20029512), np.float32(0.18032597), np.float32(0.17696817), np.float32(0.18454209), np.float32(0.15641427), np.float32(0.1445776), np.float32(0.15172985), np.float32(0.15842938), np.float32(0.14547077), np.float32(0.15469642), np.float32(0.19381483), np.float32(0.19800897), np.float32(0.17575556), np.float32(0.19987124), np.float32(0.22434904), np.float32(0.2043198), np.float32(0.16006765), np.float32(0.13002047), np.float32(0.09926299), np.float32(0.076587535), np.float32(0.063104756), np.float32(0.058982246), np.float32(0.060003992), np.float32(0.052603565), np.float32(0.051105887), np.float32(0.059476484), np.float32(0.060072042), np.float32(0.058388334), np.float32(0.064549096), np.float32(0.07182076), np.float32(0.073744036), np.float32(0.08261941), np.float32(0.09658334), np.float32(0.10671597), np.float32(0.118101954), np.float32(0.12246412), np.float32(0.13763906), np.float32(0.14628705), np.float32(0.15879236), np.float32(0.18405314), np.float32(0.20005052), np.float32(0.20409964), np.float32(0.21951433), np.float32(0.2251572), np.float32(0.23686936), np.float32(0.22703339), np.float32(0.22732532), np.float32(0.229936), np.float32(0.22847961), np.float32(0.21311909), np.float32(0.20539516), np.float32(0.19609866), np.float32(0.17948721), np.float32(0.16321927), np.float32(0.17237385), np.float32(0.15911594), np.float32(0.14250252), np.float32(0.11968212), np.float32(0.095615335), np.float32(0.080686994), np.float32(0.07396147), np.float32(0.060938623), np.float32(0.054417856), np.float32(0.053625237), np.float32(0.05150429), np.float32(0.047008682), np.float32(0.04009149), np.float32(0.044779416), np.float32(0.04346088), np.float32(0.043445818), np.float32(0.04175578), np.float32(0.04370032), np.float32(0.045030408), np.float32(0.0425613), np.float32(0.04035598), np.float32(0.043305684), np.float32(0.04373306), np.float32(0.04862679), np.float32(0.050564736), np.float32(0.054047845), np.float32(0.057727244), np.float32(0.05591603), np.float32(0.067765586), np.float32(0.07723472), np.float32(0.086301476), np.float32(0.08931726), np.float32(0.103859685), np.float32(0.10162843), np.float32(0.0876872), np.float32(0.101789005), np.float32(0.09902186), np.float32(0.094434366), np.float32(0.09508661), np.float32(0.09531616), np.float32(0.12292241), np.float32(0.14199239), np.float32(0.12885363), np.float32(0.13815281), np.float32(0.16084617), np.float32(0.16890366), np.float32(0.15925214), np.float32(0.15812649), np.float32(0.15707523), np.float32(0.13049434), np.float32(0.112523176), np.float32(0.11196168), np.float32(0.101614796), np.float32(0.07822923), np.float32(0.0647158), np.float32(0.06598823), np.float32(0.05802312), np.float32(0.05875555), np.float32(0.06500772), np.float32(0.06856492), np.float32(0.07912884), np.float32(0.09187292), np.float32(0.09764799), np.float32(0.11049208), np.float32(0.119098924), np.float32(0.119707696), np.float32(0.124431655), np.float32(0.12968631), np.float32(0.10776915)], 'MSDTDAGRWPRLIHSEEEAATAGSVSGALAEGRASNLGLVSACSPSSSGYWRTGEGNMLEKTERVITVNAVYRCPLRVVREHYLRPCVPCNSALCSQPEYCCNVGKLLPAEVTHYMVPDSSVFDYFEILEMPELKGVIWLQTVTDALHSKRGWRYCNKLRSLLKDPSHECVLFANEYHVSCYHAREKQTLKKDWEKRIIYAAALWYYKHCGEKIPIIIVADEDSTKRYKVKSKGVYVMTFKEYLNKFYSDLEAAHNSCDFIDEALYEEKLESLEASGINYNKYLPPDILEAGLKSGRYVEGILYVNKHTKMEAFVRVQDTDQSEEDYEILIDGINPRNRALHGDRVAVKMFPESLWKRRMGADHEGYSEYVPTGHVVGITQKHKRDYIVTFPSKEDILYYSRKTKKYLAVPWDYRIPRIRISRKQAEKYQFCRAIIHIDSWDTDSRYPDGHVVGTLGTGGDLEGEMKSLLMEHDISERPFSEAQMGELPVNTAEKPWSVDHEEQDRKDLRKTHLVFTIDPKGCEDVDDALSVRTLSSGNLELGVHIADVTYFVKPKSHLDKEARARYAMSVIWELDMTTYEIKKVWYGRSIIHSTYQLSYEAAQELLDGNLSITGNIEEFQDMEEKEKEDRLQELTWAIEKLADIASHFRAQRGLDGALDLDGIEISVLLDEEKNILDLVPRQQRRIHRMVAECMILANHWVARKIYESFPRQALLRRHPPPRQNLFSELKQSAKAGGFHIDTSSNRALALSLDNAYDVSDPMVNKLLRNMATLAMSNALYFSTGSCREREFHHYGLGLDKYTHFTSPIRRYADIIVHRLLIAAIAEDKTKTELNLLSDRCLEELCDHINERHRAAKLCQRQATELFQCHFFRDKDADRDERCVADGIIYAFRDTAVQLYIPRYGIKGTANLKTKDGCVLHFGANGEKIGWVPGALWRSHKQADCVTSSGQGVTFRIFEHVTVKISVQAQQYHPNSLRLEILSKKPYLDPEARHTPKSSPSPTRELVEENSKENIPEEYRQFQQTKGESLYTLLEEMKNLAIQDISNNL': [np.float32(0.9646564), np.float32(0.96256083), np.float32(0.9592408), np.float32(0.9543802), np.float32(0.9527022), np.float32(0.955307), np.float32(0.9529869), np.float32(0.95284), np.float32(0.9525676), np.float32(0.9520431), np.float32(0.95630926), np.float32(0.95759207), np.float32(0.9564171), np.float32(0.94862646), np.float32(0.95166856), np.float32(0.95192945), np.float32(0.95041704), np.float32(0.9453626), np.float32(0.9429339), np.float32(0.948042), np.float32(0.9486651), np.float32(0.9540231), np.float32(0.95165795), np.float32(0.9500433), np.float32(0.95050824), np.float32(0.9511439), np.float32(0.93611336), np.float32(0.9372323), np.float32(0.9384322), np.float32(0.93876195), np.float32(0.93546), np.float32(0.93573534), np.float32(0.9354835), np.float32(0.9315612), np.float32(0.92455614), np.float32(0.92866737), np.float32(0.92906946), np.float32(0.92171425), np.float32(0.9214007), np.float32(0.9281008), np.float32(0.9193291), np.float32(0.91410947), np.float32(0.9057577), np.float32(0.8911598), np.float32(0.8696715), np.float32(0.7855774), np.float32(0.7138322), np.float32(0.6678007), np.float32(0.64600265), np.float32(0.671917), np.float32(0.6659722), np.float32(0.6677373), np.float32(0.6246768), np.float32(0.60852575), np.float32(0.57468396), np.float32(0.5206201), np.float32(0.48208252), np.float32(0.4658141), np.float32(0.43700045), np.float32(0.43279767), np.float32(0.38142025), np.float32(0.3621592), np.float32(0.3222741), np.float32(0.29961026), np.float32(0.30911252), np.float32(0.2987924), np.float32(0.26023063), np.float32(0.19982687), np.float32(0.22310014), np.float32(0.19496165), np.float32(0.19976169), np.float32(0.17932148), np.float32(0.13230449), np.float32(0.1335066), np.float32(0.12311116), np.float32(0.104348466), np.float32(0.108062886), np.float32(0.11339453), np.float32(0.11649107), np.float32(0.11754493), np.float32(0.11766319), np.float32(0.11751837), np.float32(0.11910713), np.float32(0.116903946), np.float32(0.11859547), np.float32(0.11895012), np.float32(0.1214821), np.float32(0.12717035), np.float32(0.12608838), np.float32(0.11816913), np.float32(0.117402844), np.float32(0.12744711), np.float32(0.129565), np.float32(0.12525669), np.float32(0.13178705), np.float32(0.12955832), np.float32(0.12653758), np.float32(0.12736648), np.float32(0.13655873), np.float32(0.1541804), np.float32(0.15243626), np.float32(0.14808261), np.float32(0.16565499), np.float32(0.1545338), np.float32(0.14678499), np.float32(0.1381188), np.float32(0.14168315), np.float32(0.15606081), np.float32(0.15636809), np.float32(0.15359987), np.float32(0.14060615), np.float32(0.13479288), np.float32(0.13078521), np.float32(0.13091297), np.float32(0.13612027), np.float32(0.11424758), np.float32(0.10792217), np.float32(0.10175671), np.float32(0.09364904), np.float32(0.087763295), np.float32(0.0857249), np.float32(0.08684382), np.float32(0.085251346), np.float32(0.08924984), np.float32(0.08857381), np.float32(0.0848614), np.float32(0.074856035), np.float32(0.06937853), np.float32(0.059559934), np.float32(0.06268862), np.float32(0.058869388), np.float32(0.049901973), np.float32(0.04469801), np.float32(0.04592874), np.float32(0.046973124), np.float32(0.047337543), np.float32(0.048314724), np.float32(0.054163568), np.float32(0.06575154), np.float32(0.06830732), np.float32(0.06886493), np.float32(0.07249432), np.float32(0.07121085), np.float32(0.07013828), np.float32(0.060616355), np.float32(0.055131275), np.float32(0.056636717), np.float32(0.04765578), np.float32(0.046992097), np.float32(0.050094046), np.float32(0.051699158), np.float32(0.05133516), np.float32(0.063494466), np.float32(0.06961486), np.float32(0.07770735), np.float32(0.08541102), np.float32(0.08694831), np.float32(0.08719864), np.float32(0.07917124), np.float32(0.07417922), np.float32(0.0706322), np.float32(0.061870243), np.float32(0.05036978), np.float32(0.045618452), np.float32(0.048879955), np.float32(0.04824831), np.float32(0.04305369), np.float32(0.045238636), np.float32(0.05245569), np.float32(0.046305533), np.float32(0.042620465), np.float32(0.047879886), np.float32(0.04477088), np.float32(0.04538868), np.float32(0.050744247), np.float32(0.06329448), np.float32(0.06330389), np.float32(0.060351644), np.float32(0.060404696), np.float32(0.059038244), np.float32(0.065341726), np.float32(0.06785912), np.float32(0.073205166), np.float32(0.075946815), np.float32(0.081989065), np.float32(0.077141255), np.float32(0.07488548), np.float32(0.071133934), np.float32(0.06453113), np.float32(0.05763539), np.float32(0.054728724), np.float32(0.050747328), np.float32(0.048180938), np.float32(0.046802312), np.float32(0.04580146), np.float32(0.041970413), np.float32(0.043037027), np.float32(0.03950485), np.float32(0.035734676), np.float32(0.032848377), np.float32(0.030848274), np.float32(0.02933573), np.float32(0.026212875), np.float32(0.022788817), np.float32(0.01906415), np.float32(0.015602848), np.float32(0.013775785), np.float32(0.01220539), np.float32(0.01116572), np.float32(0.011574603), np.float32(0.01342991), np.float32(0.016803317), np.float32(0.019330794), np.float32(0.021473814), np.float32(0.027247064), np.float32(0.03375886), np.float32(0.039024048), np.float32(0.04765536), np.float32(0.05640097), np.float32(0.07315838), np.float32(0.06117586), np.float32(0.069306865), np.float32(0.07105793), np.float32(0.05953679), np.float32(0.04609662), np.float32(0.037174016), np.float32(0.041398313), np.float32(0.043277062), np.float32(0.049027983), np.float32(0.056760382), np.float32(0.06930233), np.float32(0.07151976), np.float32(0.07182998), np.float32(0.07655589), np.float32(0.0748044), np.float32(0.060112506), np.float32(0.05639073), np.float32(0.05770184), np.float32(0.053731475), np.float32(0.048537023), np.float32(0.05403558), np.float32(0.05131334), np.float32(0.049262956), np.float32(0.04766392), np.float32(0.051617213), np.float32(0.049471516), np.float32(0.047251992), np.float32(0.050635524), np.float32(0.054726362), np.float32(0.055098012), np.float32(0.055797074), np.float32(0.06491726), np.float32(0.065453224), np.float32(0.061608113), np.float32(0.061240923), np.float32(0.06812991), np.float32(0.08065596), np.float32(0.08218098), np.float32(0.07327691), np.float32(0.083956406), np.float32(0.09798587), np.float32(0.08849116), np.float32(0.09113167), np.float32(0.09738713), np.float32(0.091859475), np.float32(0.09149476), np.float32(0.090733714), np.float32(0.09730729), np.float32(0.089145094), np.float32(0.08748546), np.float32(0.10356875), np.float32(0.09759023), np.float32(0.091690004), np.float32(0.10106629), np.float32(0.10025217), np.float32(0.103517875), np.float32(0.09856321), np.float32(0.10561958), np.float32(0.10801158), np.float32(0.107869625), np.float32(0.094906054), np.float32(0.09068876), np.float32(0.096274205), np.float32(0.09343723), np.float32(0.09134351), np.float32(0.10063944), np.float32(0.092191115), np.float32(0.08728288), np.float32(0.08580796), np.float32(0.08202588), np.float32(0.07933564), np.float32(0.07026951), np.float32(0.06949007), np.float32(0.063308306), np.float32(0.055894714), np.float32(0.056462727), np.float32(0.06045247), np.float32(0.062174447), np.float32(0.0616013), np.float32(0.05262184), np.float32(0.05761568), np.float32(0.055201586), np.float32(0.049065594), np.float32(0.045618184), np.float32(0.0479925), np.float32(0.045499984), np.float32(0.042429637), np.float32(0.04348777), np.float32(0.046139147), np.float32(0.051986344), np.float32(0.05934151), np.float32(0.0704107), np.float32(0.07904582), np.float32(0.09180347), np.float32(0.10136545), np.float32(0.10325417), np.float32(0.112073064), np.float32(0.10888523), np.float32(0.09673921), np.float32(0.08480649), np.float32(0.0818254), np.float32(0.07543413), np.float32(0.07031177), np.float32(0.077296756), np.float32(0.08381527), np.float32(0.09954761), np.float32(0.11315336), np.float32(0.13822289), np.float32(0.14077841), np.float32(0.1397978), np.float32(0.13791278), np.float32(0.13337542), np.float32(0.13338959), np.float32(0.120983295), np.float32(0.104088955), np.float32(0.091818355), np.float32(0.07118278), np.float32(0.0632888), np.float32(0.06281003), np.float32(0.06497893), np.float32(0.057047565), np.float32(0.06856267), np.float32(0.07428846), np.float32(0.07614274), np.float32(0.0745527), np.float32(0.079533204), np.float32(0.08351487), np.float32(0.088257134), np.float32(0.08810984), np.float32(0.08172374), np.float32(0.08018543), np.float32(0.07767317), np.float32(0.082877845), np.float32(0.09180234), np.float32(0.08615598), np.float32(0.086633936), np.float32(0.08102722), np.float32(0.08574348), np.float32(0.09064009), np.float32(0.0923158), np.float32(0.09759374), np.float32(0.09779182), np.float32(0.1023895), np.float32(0.11812869), np.float32(0.12135778), np.float32(0.11597934), np.float32(0.10966386), np.float32(0.11354541), np.float32(0.12207004), np.float32(0.120444685), np.float32(0.13654046), np.float32(0.13311487), np.float32(0.13093717), np.float32(0.13357086), np.float32(0.12574773), np.float32(0.100934714), np.float32(0.08597316), np.float32(0.0667557), np.float32(0.063320324), np.float32(0.057311386), np.float32(0.05597505), np.float32(0.05102179), np.float32(0.05707069), np.float32(0.06498677), np.float32(0.06405341), np.float32(0.054145813), np.float32(0.053211503), np.float32(0.05006263), np.float32(0.04705927), np.float32(0.048037123), np.float32(0.0471565), np.float32(0.05938627), np.float32(0.0622599), np.float32(0.065642744), np.float32(0.06567492), np.float32(0.060322743), np.float32(0.049652133), np.float32(0.04564111), np.float32(0.04299194), np.float32(0.047401592), np.float32(0.053289488), np.float32(0.057121072), np.float32(0.058117446), np.float32(0.07117306), np.float32(0.0633885), np.float32(0.05711913), np.float32(0.05149861), np.float32(0.044013035), np.float32(0.047320943), np.float32(0.049671937), np.float32(0.051586155), np.float32(0.05953562), np.float32(0.078987196), np.float32(0.08417853), np.float32(0.08519401), np.float32(0.07943502), np.float32(0.08497022), np.float32(0.075240776), np.float32(0.07300023), np.float32(0.072634816), np.float32(0.07425846), np.float32(0.076333165), np.float32(0.07685862), np.float32(0.07144349), np.float32(0.06745452), np.float32(0.06319834), np.float32(0.059497703), np.float32(0.057545044), np.float32(0.058738515), np.float32(0.06533585), np.float32(0.0664945), np.float32(0.075725876), np.float32(0.07691065), np.float32(0.079242066), np.float32(0.08434789), np.float32(0.07214447), np.float32(0.072789766), np.float32(0.072612524), np.float32(0.074769236), np.float32(0.0754474), np.float32(0.06536148), np.float32(0.06920775), np.float32(0.07267377), np.float32(0.07116518), np.float32(0.076055594), np.float32(0.07283346), np.float32(0.10013769), np.float32(0.14415614), np.float32(0.27990365), np.float32(0.34488016), np.float32(0.38441023), np.float32(0.40226758), np.float32(0.4553215), np.float32(0.43758327), np.float32(0.38049433), np.float32(0.39513442), np.float32(0.395247), np.float32(0.37444782), np.float32(0.43154535), np.float32(0.5084897), np.float32(0.4999827), np.float32(0.4722389), np.float32(0.48464075), np.float32(0.39890543), np.float32(0.33429065), np.float32(0.3292269), np.float32(0.2939858), np.float32(0.25724658), np.float32(0.27934557), np.float32(0.3164103), np.float32(0.30114052), np.float32(0.37108967), np.float32(0.36972487), np.float32(0.36870474), np.float32(0.3896538), np.float32(0.4440472), np.float32(0.481575), np.float32(0.4670458), np.float32(0.45818567), np.float32(0.49297962), np.float32(0.5341459), np.float32(0.54218763), np.float32(0.5781115), np.float32(0.58075833), np.float32(0.5902509), np.float32(0.62257844), np.float32(0.6445752), np.float32(0.6672349), np.float32(0.6588678), np.float32(0.63630784), np.float32(0.6660364), np.float32(0.67602074), np.float32(0.7272403), np.float32(0.7101557), np.float32(0.69546056), np.float32(0.6942473), np.float32(0.67074203), np.float32(0.6428383), np.float32(0.6744766), np.float32(0.6683766), np.float32(0.6400751), np.float32(0.6486732), np.float32(0.65054584), np.float32(0.61815715), np.float32(0.52356046), np.float32(0.42764765), np.float32(0.35477257), np.float32(0.2844109), np.float32(0.27886522), np.float32(0.2864066), np.float32(0.28104657), np.float32(0.2524573), np.float32(0.259179), np.float32(0.2113909), np.float32(0.15934429), np.float32(0.13774845), np.float32(0.13457803), np.float32(0.12034701), np.float32(0.11728875), np.float32(0.091802604), np.float32(0.08309017), np.float32(0.081149876), np.float32(0.070802614), np.float32(0.064446695), np.float32(0.06692235), np.float32(0.074934736), np.float32(0.085043505), np.float32(0.09482052), np.float32(0.10529914), np.float32(0.12791044), np.float32(0.13668478), np.float32(0.13594835), np.float32(0.112299845), np.float32(0.08755559), np.float32(0.08132161), np.float32(0.08049494), np.float32(0.06966055), np.float32(0.06013924), np.float32(0.057939436), np.float32(0.04991383), np.float32(0.04553504), np.float32(0.04349623), np.float32(0.04623692), np.float32(0.047027886), np.float32(0.05538278), np.float32(0.058935992), np.float32(0.06437489), np.float32(0.07007786), np.float32(0.07287667), np.float32(0.079129376), np.float32(0.07973391), np.float32(0.07728391), np.float32(0.07945687), np.float32(0.07467533), np.float32(0.0807263), np.float32(0.08440729), np.float32(0.083228044), np.float32(0.08016693), np.float32(0.084768474), np.float32(0.0871923), np.float32(0.08548531), np.float32(0.09190738), np.float32(0.095546104), np.float32(0.092011206), np.float32(0.097345285), np.float32(0.10035387), np.float32(0.09152884), np.float32(0.08982739), np.float32(0.07840661), np.float32(0.07397577), np.float32(0.06266378), np.float32(0.06011132), np.float32(0.060947493), np.float32(0.0482963), np.float32(0.040933404), np.float32(0.040152106), np.float32(0.03928741), np.float32(0.04174853), np.float32(0.04007793), np.float32(0.04096651), np.float32(0.041083213), np.float32(0.043875784), np.float32(0.041611407), np.float32(0.04463627), np.float32(0.047721513), np.float32(0.05261712), np.float32(0.055192433), np.float32(0.055268064), np.float32(0.05191677), np.float32(0.057577375), np.float32(0.053717863), np.float32(0.05006896), np.float32(0.051897705), np.float32(0.054932464), np.float32(0.056034934), np.float32(0.053283803), np.float32(0.054809403), np.float32(0.0594309), np.float32(0.063002706), np.float32(0.06466876), np.float32(0.06794017), np.float32(0.06625474), np.float32(0.0692745), np.float32(0.07296893), np.float32(0.07985784), np.float32(0.081106976), np.float32(0.0939428), np.float32(0.10610657), np.float32(0.1132609), np.float32(0.112910815), np.float32(0.12575428), np.float32(0.1340868), np.float32(0.1409856), np.float32(0.1442885), np.float32(0.16672654), np.float32(0.20239298), np.float32(0.2058594), np.float32(0.21648464), np.float32(0.27062052), np.float32(0.32438138), np.float32(0.30407196), np.float32(0.3119842), np.float32(0.29179284), np.float32(0.27406257), np.float32(0.24180818), np.float32(0.2934823), np.float32(0.2472144), np.float32(0.19938783), np.float32(0.21172169), np.float32(0.22005734), np.float32(0.18788114), np.float32(0.16531685), np.float32(0.18652417), np.float32(0.16383328), np.float32(0.1436922), np.float32(0.1473959), np.float32(0.15493944), np.float32(0.14007822), np.float32(0.12952344), np.float32(0.12726116), np.float32(0.12199917), np.float32(0.11964787), np.float32(0.12902041), np.float32(0.12029039), np.float32(0.10905179), np.float32(0.09560425), np.float32(0.09556788), np.float32(0.10129528), np.float32(0.124767125), np.float32(0.12647352), np.float32(0.14443581), np.float32(0.16983794), np.float32(0.15363237), np.float32(0.15659852), np.float32(0.16648601), np.float32(0.1614903), np.float32(0.14855908), np.float32(0.13479316), np.float32(0.13807069), np.float32(0.13633427), np.float32(0.13574475), np.float32(0.14591008), np.float32(0.1484286), np.float32(0.14879972), np.float32(0.13590959), np.float32(0.11714907), np.float32(0.10835995), np.float32(0.103107475), np.float32(0.08370282), np.float32(0.07996091), np.float32(0.0890567), np.float32(0.089529224), np.float32(0.082700506), np.float32(0.08668647), np.float32(0.08005139), np.float32(0.07283079), np.float32(0.07362721), np.float32(0.07365486), np.float32(0.07740754), np.float32(0.06710984), np.float32(0.0691702), np.float32(0.07236625), np.float32(0.06695361), np.float32(0.05930729), np.float32(0.05459107), np.float32(0.054018732), np.float32(0.047086533), np.float32(0.045086376), np.float32(0.04603294), np.float32(0.047165807), np.float32(0.04112997), np.float32(0.041225974), np.float32(0.044296924), np.float32(0.04141809), np.float32(0.0349832), np.float32(0.032498784), np.float32(0.03464709), np.float32(0.0315888), np.float32(0.028476149), np.float32(0.03300658), np.float32(0.03991922), np.float32(0.0404364), np.float32(0.040979758), np.float32(0.045397587), np.float32(0.04561701), np.float32(0.052857723), np.float32(0.06590644), np.float32(0.07804378), np.float32(0.0882692), np.float32(0.10812242), np.float32(0.12511194), np.float32(0.14166442), np.float32(0.1665839), np.float32(0.18580613), np.float32(0.1910576), np.float32(0.18860476), np.float32(0.18744412), np.float32(0.17434108), np.float32(0.17660294), np.float32(0.20849107), np.float32(0.22054707), np.float32(0.23885858), np.float32(0.26575634), np.float32(0.30991277), np.float32(0.32399628), np.float32(0.32436442), np.float32(0.35257962), np.float32(0.36643207), np.float32(0.39564806), np.float32(0.34604162), np.float32(0.3314936), np.float32(0.3464847), np.float32(0.31676245), np.float32(0.28880987), np.float32(0.25618234), np.float32(0.27168617), np.float32(0.22808826), np.float32(0.20422454), np.float32(0.21282323), np.float32(0.24049379), np.float32(0.23828484), np.float32(0.21714315), np.float32(0.23060572), np.float32(0.22041406), np.float32(0.18584667), np.float32(0.18910593), np.float32(0.1936929), np.float32(0.15239431), np.float32(0.101291284), np.float32(0.0897126), np.float32(0.09939618), np.float32(0.096130654), np.float32(0.08384479), np.float32(0.09214707), np.float32(0.09257584), np.float32(0.07965824), np.float32(0.07406717), np.float32(0.08509025), np.float32(0.08339216), np.float32(0.072031416), np.float32(0.06667452), np.float32(0.07229191), np.float32(0.071605876), np.float32(0.069161244), np.float32(0.06811696), np.float32(0.06853416), np.float32(0.06512062), np.float32(0.05766623), np.float32(0.05709261), np.float32(0.0549418), np.float32(0.0479192), np.float32(0.044886965), np.float32(0.047683697), np.float32(0.04620243), np.float32(0.040673543), np.float32(0.038286958), np.float32(0.04468592), np.float32(0.045219935), np.float32(0.04602428), np.float32(0.048468035), np.float32(0.052917317), np.float32(0.049192097), np.float32(0.050748024), np.float32(0.060191356), np.float32(0.0635705), np.float32(0.060441382), np.float32(0.065135166), np.float32(0.061761674), np.float32(0.06603957), np.float32(0.074745044), np.float32(0.07391247), np.float32(0.08205705), np.float32(0.09070934), np.float32(0.08574597), np.float32(0.09261951), np.float32(0.093734406), np.float32(0.099487305), np.float32(0.08566841), np.float32(0.0801442), np.float32(0.08975347), np.float32(0.08195808), np.float32(0.07766997), np.float32(0.068945386), np.float32(0.064310625), np.float32(0.06275027), np.float32(0.056323163), np.float32(0.051553655), np.float32(0.04918371), np.float32(0.044868294), np.float32(0.043529768), np.float32(0.04075944), np.float32(0.041012164), np.float32(0.035207346), np.float32(0.030352052), np.float32(0.03156899), np.float32(0.031860348), np.float32(0.030388363), np.float32(0.034587037), np.float32(0.036357958), np.float32(0.04082506), np.float32(0.041439246), np.float32(0.0455007), np.float32(0.04198989), np.float32(0.042014353), np.float32(0.047908284), np.float32(0.048804037), np.float32(0.049214046), np.float32(0.05435407), np.float32(0.06414309), np.float32(0.064376324), np.float32(0.0629519), np.float32(0.07249475), np.float32(0.0778092), np.float32(0.07107825), np.float32(0.066424444), np.float32(0.078871526), np.float32(0.08944345), np.float32(0.08940441), np.float32(0.09198257), np.float32(0.09628794), np.float32(0.09844623), np.float32(0.09965749), np.float32(0.09891434), np.float32(0.092723094), np.float32(0.08307029), np.float32(0.08548203), np.float32(0.08333302), np.float32(0.07564247), np.float32(0.08165811), np.float32(0.09075392), np.float32(0.09136239), np.float32(0.08430003), np.float32(0.07981909), np.float32(0.08692303), np.float32(0.08531719), np.float32(0.075734705), np.float32(0.073896974), np.float32(0.08004716), np.float32(0.08495528), np.float32(0.07311118), np.float32(0.07116187), np.float32(0.079731844), np.float32(0.07898284), np.float32(0.0810081), np.float32(0.08271188), np.float32(0.08261729), np.float32(0.08206636), np.float32(0.08988693), np.float32(0.09165159), np.float32(0.08457021), np.float32(0.09196078), np.float32(0.09750183), np.float32(0.09068194), np.float32(0.085950226), np.float32(0.08559913), np.float32(0.08548206), np.float32(0.07796132), np.float32(0.06950874), np.float32(0.07247373), np.float32(0.06977357), np.float32(0.06551298), np.float32(0.06860832), np.float32(0.074111216), np.float32(0.076705955), np.float32(0.07195435), np.float32(0.06269241), np.float32(0.058815096), np.float32(0.04815373), np.float32(0.039846245), np.float32(0.03447189), np.float32(0.028977964), np.float32(0.026042331), np.float32(0.02522869), np.float32(0.025002077), np.float32(0.02272718), np.float32(0.027357418), np.float32(0.031363122), np.float32(0.032660764), np.float32(0.033372562), np.float32(0.04382901), np.float32(0.04872596), np.float32(0.06103074), np.float32(0.07177597), np.float32(0.08202263), np.float32(0.10126537), np.float32(0.09842084), np.float32(0.09104484), np.float32(0.0810999), np.float32(0.07277065), np.float32(0.07563557), np.float32(0.07533386), np.float32(0.07592346), np.float32(0.09068862), np.float32(0.10060564), np.float32(0.116871215), np.float32(0.111536495), np.float32(0.13814668), np.float32(0.13426274), np.float32(0.13470227), np.float32(0.09910499), np.float32(0.08229805), np.float32(0.08712542), np.float32(0.07501561), np.float32(0.06809665), np.float32(0.06630371), np.float32(0.05162339), np.float32(0.061364084), np.float32(0.05490291), np.float32(0.05551705), np.float32(0.061656553), np.float32(0.074720144), np.float32(0.08322567), np.float32(0.09085588), np.float32(0.08850997), np.float32(0.099560946), np.float32(0.11304795), np.float32(0.11040346), np.float32(0.10936983), np.float32(0.1084302), np.float32(0.10864463), np.float32(0.107749246), np.float32(0.11188888), np.float32(0.097782224), np.float32(0.08672839), np.float32(0.0885112), np.float32(0.07594484), np.float32(0.068170294), np.float32(0.07069156), np.float32(0.07861573), np.float32(0.07720839), np.float32(0.07179664), np.float32(0.06434468), np.float32(0.06566788), np.float32(0.055283975), np.float32(0.050513234), np.float32(0.047806136), np.float32(0.046814702), np.float32(0.046720464), np.float32(0.050534062), np.float32(0.054455765), np.float32(0.055800226), np.float32(0.05414492), np.float32(0.055829313), np.float32(0.0582813), np.float32(0.060939245), np.float32(0.066043146), np.float32(0.06764561), np.float32(0.0741697), np.float32(0.07303807), np.float32(0.07194507), np.float32(0.07989718), np.float32(0.081185095), np.float32(0.10588448), np.float32(0.12464274), np.float32(0.14056668), np.float32(0.1587111), np.float32(0.1684689), np.float32(0.21114825), np.float32(0.24191378), np.float32(0.27375248), np.float32(0.26875004), np.float32(0.34527364), np.float32(0.42408413), np.float32(0.4017152), np.float32(0.47110528), np.float32(0.555939), np.float32(0.66925305), np.float32(0.72493255), np.float32(0.7430809), np.float32(0.7516109), np.float32(0.77065593), np.float32(0.81999654), np.float32(0.8682944), np.float32(0.8846741), np.float32(0.906463), np.float32(0.9223451), np.float32(0.93812925), np.float32(0.9370529), np.float32(0.93317586), np.float32(0.9433892), np.float32(0.91252035), np.float32(0.93129903), np.float32(0.9286249), np.float32(0.9211299), np.float32(0.907309), np.float32(0.90441203), np.float32(0.8888772), np.float32(0.87281615), np.float32(0.86419797), np.float32(0.8401272), np.float32(0.8147146), np.float32(0.8095285), np.float32(0.79739827), np.float32(0.80228794), np.float32(0.780058), np.float32(0.75765574), np.float32(0.7344807), np.float32(0.69992155), np.float32(0.61570984), np.float32(0.5739992), np.float32(0.55210274), np.float32(0.47222236), np.float32(0.4224047), np.float32(0.39932624), np.float32(0.37645164), np.float32(0.33747908), np.float32(0.32412), np.float32(0.338301), np.float32(0.3302968), np.float32(0.3294964), np.float32(0.3224168), np.float32(0.36930466), np.float32(0.3879062), np.float32(0.3913369), np.float32(0.39989826), np.float32(0.42666346), np.float32(0.42469913), np.float32(0.45749944), np.float32(0.4608727), np.float32(0.46937478), np.float32(0.4627347), np.float32(0.4966281), np.float32(0.5271838), np.float32(0.5767462), np.float32(0.58728325), np.float32(0.5898232), np.float32(0.61126935), np.float32(0.605133), np.float32(0.61507297)], 'MRPPHHLPVILHNNNRGLLIIQPSTLDVLQLSGDGPPPKRLLTCPLTNFLKAYLAPAPENSARRLDLHCLGGGMGTQLKLVKLHVLVEPINIPETNEWIRMLMEAAYGSIKPFRNVLILVNPVGGKGKAKDIVQDTVIPILEAAGTTVTVKETTHRLHAEEIASSMDLIYDVIVTASGDGLVYEVVNGLASRSDARKALLTPIAPIPTGSANAVCTNLFGVKDTFNIPLAVLNIIKGCNLPIDLCSVLILPSMTRRFAFLSQAIGLMVDLDIGTENLRWMGDTRFLVGFLKGIANNKGARCRLRLKVVEDDKQNMAKKAKERTQQGTTEGAVTPLINGTRNMSVDGETPVSTNDNIIGEHEPSAVIGEPISSASHTPPKPANANYVPDHGPIPDALPLKHDETWLTIESLPKKSSIKPKKSIQSLKALRKASAQNKWVDGQEILYFYAGMMRWVARDLMQWPVSIPGDGLIDVVVQSVVPRLTMANAIAGAEKGETYWMDCQYYYKVSQFIAENLDTENQPLFTIDGEAFPFESFHVEVHTRVANLLSLNGDFFTSDFLKKPTGKS': [np.float32(0.53375196), np.float32(0.49916705), np.float32(0.46394017), np.float32(0.5024477), np.float32(0.42109117), np.float32(0.39267722), np.float32(0.25659978), np.float32(0.21818721), np.float32(0.21817403), np.float32(0.17829734), np.float32(0.14591257), np.float32(0.13907064), np.float32(0.1253552), np.float32(0.09033977), np.float32(0.071887955), np.float32(0.065639354), np.float32(0.059698284), np.float32(0.04760698), np.float32(0.050304957), np.float32(0.04596725), np.float32(0.04663575), np.float32(0.043996323), np.float32(0.050270647), np.float32(0.054854635), np.float32(0.06413792), np.float32(0.064078614), np.float32(0.06426696), np.float32(0.07222332), np.float32(0.077554695), np.float32(0.08037056), np.float32(0.08217753), np.float32(0.08283411), np.float32(0.088518456), np.float32(0.08843786), np.float32(0.091344714), np.float32(0.0907147), np.float32(0.096967824), np.float32(0.09519363), np.float32(0.09253263), np.float32(0.09763553), np.float32(0.10164003), np.float32(0.10474345), np.float32(0.09470163), np.float32(0.105295904), np.float32(0.121695034), np.float32(0.11129746), np.float32(0.10847956), np.float32(0.12397619), np.float32(0.13088748), np.float32(0.11923983), np.float32(0.11366973), np.float32(0.10946836), np.float32(0.102884874), np.float32(0.098141685), np.float32(0.103151776), np.float32(0.1018211), np.float32(0.11156474), np.float32(0.10331591), np.float32(0.1087503), np.float32(0.1200212), np.float32(0.1100979), np.float32(0.11774479), np.float32(0.13905996), np.float32(0.13233608), np.float32(0.13462153), np.float32(0.14251772), np.float32(0.13908325), np.float32(0.13399702), np.float32(0.11356589), np.float32(0.10952664), np.float32(0.097200595), np.float32(0.07857486), np.float32(0.06987382), np.float32(0.05897739), np.float32(0.05897118), np.float32(0.054289732), np.float32(0.05474754), np.float32(0.061475236), np.float32(0.058020722), np.float32(0.05671034), np.float32(0.055080485), np.float32(0.054938886), np.float32(0.063124575), np.float32(0.06207442), np.float32(0.057805777), np.float32(0.05989925), np.float32(0.054161347), np.float32(0.045143925), np.float32(0.046348028), np.float32(0.045182973), np.float32(0.040508237), np.float32(0.03641262), np.float32(0.038057912), np.float32(0.04001634), np.float32(0.036889434), np.float32(0.037697274), np.float32(0.04113944), np.float32(0.045760904), np.float32(0.04610422), np.float32(0.052315734), np.float32(0.05673067), np.float32(0.054108065), np.float32(0.055289324), np.float32(0.051453568), np.float32(0.049583707), np.float32(0.041338433), np.float32(0.03307158), np.float32(0.030971527), np.float32(0.024858292), np.float32(0.021183565), np.float32(0.022331083), np.float32(0.02658176), np.float32(0.026363118), np.float32(0.029549332), np.float32(0.041835003), np.float32(0.049920462), np.float32(0.05251332), np.float32(0.057123613), np.float32(0.06312532), np.float32(0.07002842), np.float32(0.06398307), np.float32(0.05613324), np.float32(0.055707514), np.float32(0.055684157), np.float32(0.051916853), np.float32(0.047233045), np.float32(0.044974785), np.float32(0.04864067), np.float32(0.05618177), np.float32(0.055722583), np.float32(0.0659131), np.float32(0.07622137), np.float32(0.090423), np.float32(0.09777732), np.float32(0.10501251), np.float32(0.10199186), np.float32(0.08946956), np.float32(0.09001758), np.float32(0.073691584), np.float32(0.07025344), np.float32(0.064299256), np.float32(0.06607698), np.float32(0.06393123), np.float32(0.05757461), np.float32(0.060191832), np.float32(0.0607334), np.float32(0.05895202), np.float32(0.054987), np.float32(0.06377615), np.float32(0.07036272), np.float32(0.07465991), np.float32(0.071559876), np.float32(0.08567846), np.float32(0.0942368), np.float32(0.08890863), np.float32(0.09297765), np.float32(0.089614436), np.float32(0.07994318), np.float32(0.0669513), np.float32(0.057898384), np.float32(0.052431043), np.float32(0.04313943), np.float32(0.041325614), np.float32(0.037349213), np.float32(0.03801873), np.float32(0.037794884), np.float32(0.03768463), np.float32(0.038708523), np.float32(0.038858797), np.float32(0.038910627), np.float32(0.031965178), np.float32(0.031645462), np.float32(0.02657355), np.float32(0.022713237), np.float32(0.024175545), np.float32(0.02571608), np.float32(0.022826603), np.float32(0.024746247), np.float32(0.026185773), np.float32(0.027749097), np.float32(0.032366592), np.float32(0.03755579), np.float32(0.047048934), np.float32(0.052013684), np.float32(0.066023044), np.float32(0.08002532), np.float32(0.08543034), np.float32(0.08647595), np.float32(0.08683549), np.float32(0.08599357), np.float32(0.08898286), np.float32(0.089175396), np.float32(0.08172015), np.float32(0.11014687), np.float32(0.12881768), np.float32(0.12684712), np.float32(0.14848828), np.float32(0.1701491), np.float32(0.17919527), np.float32(0.17489949), np.float32(0.18968338), np.float32(0.19275585), np.float32(0.20109768), np.float32(0.18306382), np.float32(0.16567154), np.float32(0.13361259), np.float32(0.117410995), np.float32(0.11951066), np.float32(0.10455795), np.float32(0.08617294), np.float32(0.08947251), np.float32(0.09163767), np.float32(0.09251717), np.float32(0.09392178), np.float32(0.09046113), np.float32(0.08707605), np.float32(0.08459494), np.float32(0.0799888), np.float32(0.08230295), np.float32(0.071392864), np.float32(0.055901468), np.float32(0.049734242), np.float32(0.046492167), np.float32(0.04246432), np.float32(0.043654557), np.float32(0.043899175), np.float32(0.04736359), np.float32(0.053901613), np.float32(0.04826206), np.float32(0.0474863), np.float32(0.046927113), np.float32(0.05116337), np.float32(0.0506544), np.float32(0.04867368), np.float32(0.044801783), np.float32(0.03936959), np.float32(0.0385612), np.float32(0.037838224), np.float32(0.03395481), np.float32(0.035222042), np.float32(0.033091366), np.float32(0.033254866), np.float32(0.03468138), np.float32(0.038569085), np.float32(0.04201743), np.float32(0.03967587), np.float32(0.042563077), np.float32(0.043958835), np.float32(0.0340376), np.float32(0.030490737), np.float32(0.032573055), np.float32(0.027296683), np.float32(0.027912611), np.float32(0.02749057), np.float32(0.028491622), np.float32(0.026512144), np.float32(0.026256952), np.float32(0.028333059), np.float32(0.028129442), np.float32(0.034319997), np.float32(0.03705246), np.float32(0.03928813), np.float32(0.042795975), np.float32(0.04622328), np.float32(0.045365598), np.float32(0.045838192), np.float32(0.052446008), np.float32(0.049572844), np.float32(0.046024144), np.float32(0.052479953), np.float32(0.052407857), np.float32(0.057228822), np.float32(0.06450138), np.float32(0.06477014), np.float32(0.05622446), np.float32(0.059043158), np.float32(0.061388344), np.float32(0.058041524), np.float32(0.054121092), np.float32(0.05729015), np.float32(0.061215665), np.float32(0.05879534), np.float32(0.0644429), np.float32(0.06795294), np.float32(0.07909457), np.float32(0.089922205), np.float32(0.09393371), np.float32(0.09531044), np.float32(0.09931666), np.float32(0.10857145), np.float32(0.10775683), np.float32(0.10629432), np.float32(0.12942508), np.float32(0.12270702), np.float32(0.11893574), np.float32(0.11243252), np.float32(0.11473934), np.float32(0.1253115), np.float32(0.1383098), np.float32(0.13902639), np.float32(0.15036064), np.float32(0.16023146), np.float32(0.18333703), np.float32(0.19450022), np.float32(0.23301034), np.float32(0.2926645), np.float32(0.30301368), np.float32(0.30039722), np.float32(0.3723368), np.float32(0.38819447), np.float32(0.47200903), np.float32(0.49466684), np.float32(0.518634), np.float32(0.60098743), np.float32(0.5877705), np.float32(0.651741), np.float32(0.6332244), np.float32(0.6743003), np.float32(0.67608744), np.float32(0.7168137), np.float32(0.7430146), np.float32(0.7512555), np.float32(0.76647735), np.float32(0.79935545), np.float32(0.8297484), np.float32(0.85010636), np.float32(0.8649855), np.float32(0.8846006), np.float32(0.91060007), np.float32(0.93133307), np.float32(0.9466566), np.float32(0.95620024), np.float32(0.9611215), np.float32(0.9632117), np.float32(0.9685717), np.float32(0.9704753), np.float32(0.9700219), np.float32(0.9716594), np.float32(0.9755375), np.float32(0.97631806), np.float32(0.9757023), np.float32(0.9769782), np.float32(0.97689337), np.float32(0.9763259), np.float32(0.97607815), np.float32(0.97738034), np.float32(0.9772553), np.float32(0.97823536), np.float32(0.9778592), np.float32(0.9778431), np.float32(0.97796464), np.float32(0.9777405), np.float32(0.97766644), np.float32(0.97846633), np.float32(0.9796608), np.float32(0.97981), np.float32(0.97984684), np.float32(0.97954136), np.float32(0.9805306), np.float32(0.9800496), np.float32(0.97976226), np.float32(0.9803218), np.float32(0.9796887), np.float32(0.9796657), np.float32(0.9795234), np.float32(0.9799042), np.float32(0.9804324), np.float32(0.98098457), np.float32(0.9805103), np.float32(0.9803098), np.float32(0.9811306), np.float32(0.98097265), np.float32(0.98073983), np.float32(0.98094165), np.float32(0.9802973), np.float32(0.9790718), np.float32(0.9777219), np.float32(0.9760467), np.float32(0.97230804), np.float32(0.9706032), np.float32(0.9675115), np.float32(0.96651804), np.float32(0.964138), np.float32(0.96310854), np.float32(0.96181005), np.float32(0.9597184), np.float32(0.9575605), np.float32(0.9539235), np.float32(0.9489311), np.float32(0.94907475), np.float32(0.9478335), np.float32(0.9420549), np.float32(0.9434183), np.float32(0.9298075), np.float32(0.91370106), np.float32(0.903023), np.float32(0.9063869), np.float32(0.8672965), np.float32(0.8201174), np.float32(0.84987), np.float32(0.8728496), np.float32(0.8546218), np.float32(0.85076046), np.float32(0.82995224), np.float32(0.8400688), np.float32(0.86380154), np.float32(0.86276215), np.float32(0.8755214), np.float32(0.88041043), np.float32(0.85349005), np.float32(0.83994406), np.float32(0.82268333), np.float32(0.79061717), np.float32(0.751584), np.float32(0.7260958), np.float32(0.7072572), np.float32(0.61950743), np.float32(0.6102981), np.float32(0.5807233), np.float32(0.58634174), np.float32(0.5087929), np.float32(0.5080395), np.float32(0.50093806), np.float32(0.5145852), np.float32(0.44326618), np.float32(0.4267318), np.float32(0.3635144), np.float32(0.30937663), np.float32(0.24883007), np.float32(0.23566063), np.float32(0.19949159), np.float32(0.14288318), np.float32(0.13075599), np.float32(0.11892255), np.float32(0.1191286), np.float32(0.09171453), np.float32(0.07124807), np.float32(0.069122225), np.float32(0.054641973), np.float32(0.044729102), np.float32(0.045000352), np.float32(0.041329894), np.float32(0.03351836), np.float32(0.030208502), np.float32(0.030621946), np.float32(0.029224586), np.float32(0.02573617), np.float32(0.025697293), np.float32(0.023563128), np.float32(0.020894807), np.float32(0.020435402), np.float32(0.018967794), np.float32(0.018725557), np.float32(0.017373206), np.float32(0.01936057), np.float32(0.026701747), np.float32(0.028635103), np.float32(0.033484988), np.float32(0.03450484), np.float32(0.03292561), np.float32(0.039356545), np.float32(0.038465634), np.float32(0.03735113), np.float32(0.039758705), np.float32(0.040189106), np.float32(0.040484652), np.float32(0.04507082), np.float32(0.045520224), np.float32(0.045897104), np.float32(0.04655904), np.float32(0.045459494), np.float32(0.048335467), np.float32(0.043469425), np.float32(0.046081774), np.float32(0.04619685), np.float32(0.045854695), np.float32(0.042234633), np.float32(0.046158142), np.float32(0.042599306), np.float32(0.03855089), np.float32(0.04053041), np.float32(0.044822417), np.float32(0.046721794), np.float32(0.052037437), np.float32(0.05623112), np.float32(0.055542897), np.float32(0.059270762), np.float32(0.061080463), np.float32(0.060600728), np.float32(0.060862068), np.float32(0.066040695), np.float32(0.06725718), np.float32(0.06493068), np.float32(0.058158074), np.float32(0.059244607), np.float32(0.05262266), np.float32(0.050373226), np.float32(0.056450516), np.float32(0.05168579), np.float32(0.04703962), np.float32(0.047291663), np.float32(0.05377951), np.float32(0.05179508), np.float32(0.052362278), np.float32(0.053435046), np.float32(0.049653154), np.float32(0.054566696), np.float32(0.058774184), np.float32(0.06292114), np.float32(0.067781314), np.float32(0.07048686), np.float32(0.0767326), np.float32(0.08493439), np.float32(0.084964864), np.float32(0.090235844), np.float32(0.09735048), np.float32(0.11473324), np.float32(0.12535101), np.float32(0.11685231), np.float32(0.13169487), np.float32(0.13500395), np.float32(0.13243449), np.float32(0.13981764), np.float32(0.13928585), np.float32(0.13900027), np.float32(0.13028526), np.float32(0.1344509), np.float32(0.13170595), np.float32(0.10897436), np.float32(0.09396455), np.float32(0.079398245), np.float32(0.065718316), np.float32(0.05663874), np.float32(0.056934804), np.float32(0.053597756), np.float32(0.05070354), np.float32(0.050837696), np.float32(0.0526958), np.float32(0.053531967), np.float32(0.06288954), np.float32(0.06375597), np.float32(0.067589), np.float32(0.06836763), np.float32(0.06824324), np.float32(0.07225072), np.float32(0.077330515), np.float32(0.08146051), np.float32(0.09370451), np.float32(0.10018517), np.float32(0.11875547), np.float32(0.11573863), np.float32(0.1448772), np.float32(0.15232798), np.float32(0.16652963), np.float32(0.19495209), np.float32(0.2878945), np.float32(0.33902588), np.float32(0.37958577), np.float32(0.40867665), np.float32(0.40714717), np.float32(0.41452396), np.float32(0.48172683), np.float32(0.41924796), np.float32(0.37450314), np.float32(0.3888902), np.float32(0.47307098)], 'MPLSDFVLALKDNPYFGAGFGLVGVGTALALARKGAQLGLVAFRRHYMITLEVPARDRSYAWLLSWLTRHSTRTQHLSVETSYLQHESGHISTKFEFVPSPGNHFIWYQGKWIRVERSRQMQMIDLQTGTPWESVTFTALGTDRKVFFNILEEARELALQQEEGKTVMYTAMGSEWRPFGYPRRRRPLSSVVLEQGLADRIVRDIREFIDNPKWYTDRGIPYRRGYLLYGPPGCGKSSFITALAGELEHSICLLSLTDSSLSDDRLNHLLSVAPQQSLVLLEDVDAAFLSRDLAAENPVKYQGLGRLTFSGLLNALDGVASTEARIVFMTTNHVDRYKVRHSGTERQDSTPSALWEDQEVQRGPSFLGVLLALLLVTLLLLPPP': [np.float32(0.2453525), np.float32(0.26220962), np.float32(0.24169096), np.float32(0.20978142), np.float32(0.19550978), np.float32(0.2244772), np.float32(0.21047996), np.float32(0.15606144), np.float32(0.14209448), np.float32(0.112241596), np.float32(0.09868024), np.float32(0.08969979), np.float32(0.08430163), np.float32(0.09142305), np.float32(0.0798253), np.float32(0.07263578), np.float32(0.072354525), np.float32(0.059996165), np.float32(0.061225396), np.float32(0.057564687), np.float32(0.057578582), np.float32(0.06125621), np.float32(0.07500336), np.float32(0.069978826), np.float32(0.071555205), np.float32(0.06624201), np.float32(0.05617253), np.float32(0.062402364), np.float32(0.07249335), np.float32(0.09461253), np.float32(0.094587944), np.float32(0.08855405), np.float32(0.09552983), np.float32(0.08884216), np.float32(0.07210299), np.float32(0.06907303), np.float32(0.075681336), np.float32(0.07750757), np.float32(0.06325458), np.float32(0.062691376), np.float32(0.07750908), np.float32(0.078444906), np.float32(0.084369674), np.float32(0.09403473), np.float32(0.11874021), np.float32(0.118925646), np.float32(0.11412672), np.float32(0.103628285), np.float32(0.110209726), np.float32(0.09747208), np.float32(0.0979399), np.float32(0.100500055), np.float32(0.095630385), np.float32(0.10459293), np.float32(0.098936535), np.float32(0.08157867), np.float32(0.08723965), np.float32(0.089057796), np.float32(0.0991506), np.float32(0.11313037), np.float32(0.12337753), np.float32(0.2389974), np.float32(0.2772395), np.float32(0.37247834), np.float32(0.3814162), np.float32(0.43871555), np.float32(0.45969772), np.float32(0.43322486), np.float32(0.38502616), np.float32(0.2041638), np.float32(0.15661395), np.float32(0.14441714), np.float32(0.12162894), np.float32(0.11415402), np.float32(0.119436875), np.float32(0.13661666), np.float32(0.13640633), np.float32(0.13663967), np.float32(0.18571849), np.float32(0.20675449), np.float32(0.21045989), np.float32(0.16078497), np.float32(0.14515394), np.float32(0.122221224), np.float32(0.12109241), np.float32(0.107480355), np.float32(0.09797148), np.float32(0.10042461), np.float32(0.09872735), np.float32(0.105287254), np.float32(0.110024504), np.float32(0.109566234), np.float32(0.106339216), np.float32(0.09910338), np.float32(0.09123524), np.float32(0.09357973), np.float32(0.098603375), np.float32(0.097147115), np.float32(0.08425096), np.float32(0.0752258), np.float32(0.06535904), np.float32(0.057661735), np.float32(0.05559769), np.float32(0.05434386), np.float32(0.052703496), np.float32(0.05493313), np.float32(0.051860116), np.float32(0.06630641), np.float32(0.07010028), np.float32(0.06879208), np.float32(0.07900747), np.float32(0.0734348), np.float32(0.06828019), np.float32(0.062509626), np.float32(0.054268435), np.float32(0.05536756), np.float32(0.0631092), np.float32(0.06598297), np.float32(0.07229965), np.float32(0.08268083), np.float32(0.08330951), np.float32(0.08146086), np.float32(0.08071323), np.float32(0.07709652), np.float32(0.077455916), np.float32(0.07362043), np.float32(0.06912344), np.float32(0.070261724), np.float32(0.06955262), np.float32(0.062377293), np.float32(0.06526597), np.float32(0.062079124), np.float32(0.056839228), np.float32(0.063558325), np.float32(0.058761496), np.float32(0.05310897), np.float32(0.055940777), np.float32(0.060871337), np.float32(0.05782187), np.float32(0.047373455), np.float32(0.046978775), np.float32(0.04743125), np.float32(0.038314253), np.float32(0.037612062), np.float32(0.04114877), np.float32(0.03771665), np.float32(0.035794623), np.float32(0.04096288), np.float32(0.04619309), np.float32(0.055737365), np.float32(0.064707346), np.float32(0.07387775), np.float32(0.07777636), np.float32(0.07943054), np.float32(0.07288632), np.float32(0.065904796), np.float32(0.06469745), np.float32(0.056982037), np.float32(0.059942696), np.float32(0.06544192), np.float32(0.06744678), np.float32(0.06275652), np.float32(0.07499357), np.float32(0.08991344), np.float32(0.08126276), np.float32(0.07575315), np.float32(0.09524996), np.float32(0.09646414), np.float32(0.09148244), np.float32(0.094727576), np.float32(0.09512649), np.float32(0.10166578), np.float32(0.10371651), np.float32(0.09956193), np.float32(0.09707907), np.float32(0.09159829), np.float32(0.080715105), np.float32(0.07810898), np.float32(0.07739176), np.float32(0.085977666), np.float32(0.08323125), np.float32(0.08701021), np.float32(0.08463199), np.float32(0.09173151), np.float32(0.09372503), np.float32(0.092154264), np.float32(0.08473446), np.float32(0.08813457), np.float32(0.10224527), np.float32(0.09482887), np.float32(0.083722554), np.float32(0.08863991), np.float32(0.08258961), np.float32(0.07799226), np.float32(0.07373244), np.float32(0.076755546), np.float32(0.06506015), np.float32(0.056133535), np.float32(0.057881154), np.float32(0.057697423), np.float32(0.064189404), np.float32(0.07337106), np.float32(0.072102875), np.float32(0.06794702), np.float32(0.070262425), np.float32(0.078398354), np.float32(0.08260985), np.float32(0.08091355), np.float32(0.07443302), np.float32(0.08171081), np.float32(0.08384961), np.float32(0.07961973), np.float32(0.07641741), np.float32(0.07906214), np.float32(0.078766234), np.float32(0.07030134), np.float32(0.07180729), np.float32(0.08230168), np.float32(0.07657583), np.float32(0.06748276), np.float32(0.08037468), np.float32(0.09100361), np.float32(0.0891842), np.float32(0.08021325), np.float32(0.07523703), np.float32(0.06533399), np.float32(0.06629151), np.float32(0.06375335), np.float32(0.05132526), np.float32(0.044828694), np.float32(0.036179844), np.float32(0.030100143), np.float32(0.029315522), np.float32(0.029437173), np.float32(0.028793633), np.float32(0.027466856), np.float32(0.029587382), np.float32(0.03023447), np.float32(0.031443074), np.float32(0.03260052), np.float32(0.034685913), np.float32(0.033511262), np.float32(0.03305799), np.float32(0.031300355), np.float32(0.024683135), np.float32(0.023178915), np.float32(0.023206104), np.float32(0.026991213), np.float32(0.027951958), np.float32(0.027190072), np.float32(0.027117884), np.float32(0.029521013), np.float32(0.03826762), np.float32(0.0411541), np.float32(0.036648788), np.float32(0.046121117), np.float32(0.047460016), np.float32(0.041896623), np.float32(0.03828239), np.float32(0.040921066), np.float32(0.038243834), np.float32(0.03642012), np.float32(0.039153352), np.float32(0.047859274), np.float32(0.050237745), np.float32(0.05244421), np.float32(0.053327307), np.float32(0.056975786), np.float32(0.05649425), np.float32(0.050677497), np.float32(0.04934146), np.float32(0.049327023), np.float32(0.043489303), np.float32(0.04512805), np.float32(0.04429742), np.float32(0.04185309), np.float32(0.038519267), np.float32(0.03726019), np.float32(0.043341976), np.float32(0.04590227), np.float32(0.04918602), np.float32(0.050855257), np.float32(0.059018884), np.float32(0.05864115), np.float32(0.06664646), np.float32(0.07308136), np.float32(0.07533879), np.float32(0.069086365), np.float32(0.07345082), np.float32(0.07923034), np.float32(0.09018924), np.float32(0.09470284), np.float32(0.09729006), np.float32(0.108607806), np.float32(0.11113702), np.float32(0.10075458), np.float32(0.101089165), np.float32(0.09372192), np.float32(0.094906874), np.float32(0.090421885), np.float32(0.08211313), np.float32(0.077303015), np.float32(0.082060635), np.float32(0.07283858), np.float32(0.062323067), np.float32(0.0696078), np.float32(0.072628215), np.float32(0.06524995), np.float32(0.06046559), np.float32(0.060101446), np.float32(0.059121862), np.float32(0.0645709), np.float32(0.05740398), np.float32(0.05658287), np.float32(0.05529351), np.float32(0.051785048), np.float32(0.05036815), np.float32(0.048882958), np.float32(0.0468544), np.float32(0.049873766), np.float32(0.055141225), np.float32(0.059827104), np.float32(0.05632072), np.float32(0.058212884), np.float32(0.06373696), np.float32(0.06097661), np.float32(0.060538683), np.float32(0.06086742), np.float32(0.069678366), np.float32(0.074457526), np.float32(0.080589205), np.float32(0.09492607), np.float32(0.12165967), np.float32(0.1549628), np.float32(0.21619628), np.float32(0.22088891), np.float32(0.2965307), np.float32(0.32241336), np.float32(0.4440462), np.float32(0.50506014), np.float32(0.5680508), np.float32(0.60028), np.float32(0.68171203), np.float32(0.71154916), np.float32(0.71631956), np.float32(0.74615836), np.float32(0.73799646), np.float32(0.76776725), np.float32(0.78186816), np.float32(0.81247497), np.float32(0.8470339), np.float32(0.8774948), np.float32(0.88151085), np.float32(0.87713915), np.float32(0.8884499), np.float32(0.88991815), np.float32(0.89491665), np.float32(0.9088171), np.float32(0.91169584), np.float32(0.9038063), np.float32(0.8823196), np.float32(0.88261575), np.float32(0.8800783), np.float32(0.86815774), np.float32(0.8465085), np.float32(0.8452539), np.float32(0.81655955), np.float32(0.8171451), np.float32(0.77521676), np.float32(0.8185998), np.float32(0.8147556), np.float32(0.7988632), np.float32(0.81227946), np.float32(0.8200311), np.float32(0.8249347), np.float32(0.8258446), np.float32(0.8341796), np.float32(0.84844613), np.float32(0.85996354), np.float32(0.88268626), np.float32(0.89997214), np.float32(0.92101), np.float32(0.9219727), np.float32(0.94092333)], 'MAASGLNVIALISGGKDSFYSLLHCIQNGHRIVALANLHPPLRDAPTGDSHEDEMDLNSFMYQTVGHEVIPLYAEATGIPLYRQAIDGGATRHERDYAYDAAEQSVDETESMLSLLRDVQEKHPEANALCSGAILSTYQRTRVESVAARLGLAPLAYLWKYTALPPPGTAPVDEAQLLLDMAAAGLEARIIKVASAGLDESHLWECVSSEAGSGRVKRALRKFGAGDGASLGEGGEFETLVLDGPGCLFKRSIIVPEPGRRVVREGGGSTWILTRGAHLQDKDDSNMGSSVNVRISNLFDSRFAQVLEDLTARPDEASVPAVQGSEIKPLSRLSISNNNEPELFTWSFISDNAFDSSMIAEETTEVVGKLEEALASNGLDAAHLTTVIIVLRSMSDFPTINHGYGSLFKSPNPASRVTISCGNLLPEGRNIMLYTTAPPASKTLIRDGLHVQSRSYWAPANIGPYSQAIDIPITSNHAALGPRSVYIAGQIALVPNSMRLPTPSDTSLVEQITLSLQHLWRIGTHMKVQQWTSAVAYFDKAASDEDMRRKAQLAGRAWRMMHAEPVEEEDEAALDPWDLKYNTQYMSLASNESSKPRPLPDWDVFSTRQQNEPETCVPPLFVVEVAELPRGAAVEWHAHIGLSGLPQTSTQLVAHTESQLDGWLSWSTCVRAEGGIFVHTLLANVGRFGAKLSLSAIVAEAQNKYRESIRLLGAESLDVASQAPYLMYQYWATVRNYTQPFDLDGRWEEGIVRGCV': [np.float32(0.13312973), np.float32(0.11860665), np.float32(0.113745786), np.float32(0.10841187), np.float32(0.10550594), np.float32(0.09989244), np.float32(0.08384422), np.float32(0.07170457), np.float32(0.06713201), np.float32(0.06288738), np.float32(0.047534324), np.float32(0.040333312), np.float32(0.036570948), np.float32(0.032358266), np.float32(0.030165592), np.float32(0.03294624), np.float32(0.034940995), np.float32(0.038656473), np.float32(0.040973995), np.float32(0.040764734), np.float32(0.043516476), np.float32(0.042457048), np.float32(0.044468466), np.float32(0.0439531), np.float32(0.04526893), np.float32(0.04584953), np.float32(0.045548532), np.float32(0.04661643), np.float32(0.03955575), np.float32(0.0428631), np.float32(0.048751228), np.float32(0.059001036), np.float32(0.070940085), np.float32(0.081524044), np.float32(0.10566468), np.float32(0.13735682), np.float32(0.16247657), np.float32(0.18102485), np.float32(0.21495146), np.float32(0.2251064), np.float32(0.23208317), np.float32(0.25885567), np.float32(0.2797525), np.float32(0.28060433), np.float32(0.3720663), np.float32(0.37060916), np.float32(0.3768392), np.float32(0.3268336), np.float32(0.34695694), np.float32(0.33614525), np.float32(0.38142756), np.float32(0.4297582), np.float32(0.40960196), np.float32(0.40059635), np.float32(0.39317966), np.float32(0.36067793), np.float32(0.3019318), np.float32(0.27301717), np.float32(0.22962369), np.float32(0.21646774), np.float32(0.1979465), np.float32(0.14528084), np.float32(0.12040524), np.float32(0.10471121), np.float32(0.09138109), np.float32(0.08531228), np.float32(0.07774709), np.float32(0.066395774), np.float32(0.06603567), np.float32(0.064876676), np.float32(0.06107245), np.float32(0.061850734), np.float32(0.06807914), np.float32(0.06798142), np.float32(0.06409576), np.float32(0.06255569), np.float32(0.06445169), np.float32(0.07344469), np.float32(0.07339773), np.float32(0.07043068), np.float32(0.07633461), np.float32(0.08843342), np.float32(0.10282989), np.float32(0.1207526), np.float32(0.13183737), np.float32(0.15005381), np.float32(0.16427836), np.float32(0.16985314), np.float32(0.19350298), np.float32(0.18283075), np.float32(0.16411051), np.float32(0.18373819), np.float32(0.19112562), np.float32(0.19151816), np.float32(0.1963497), np.float32(0.20977606), np.float32(0.20533463), np.float32(0.20955947), np.float32(0.21920438), np.float32(0.1989268), np.float32(0.1892815), np.float32(0.18421188), np.float32(0.16606334), np.float32(0.15581992), np.float32(0.119135246), np.float32(0.11639153), np.float32(0.11253723), np.float32(0.09256154), np.float32(0.08774375), np.float32(0.102716774), np.float32(0.11172781), np.float32(0.108880304), np.float32(0.11449489), np.float32(0.116231605), np.float32(0.10517241), np.float32(0.099763565), np.float32(0.09632519), np.float32(0.09520209), np.float32(0.090949394), np.float32(0.081992924), np.float32(0.07805819), np.float32(0.078372344), np.float32(0.073650554), np.float32(0.07909091), np.float32(0.08558172), np.float32(0.089691706), np.float32(0.07649855), np.float32(0.07800495), np.float32(0.08634337), np.float32(0.08290178), np.float32(0.07852708), np.float32(0.0817908), np.float32(0.08978432), np.float32(0.07611113), np.float32(0.062326822), np.float32(0.05630238), np.float32(0.055193394), np.float32(0.047605805), np.float32(0.047984563), np.float32(0.04451303), np.float32(0.042126335), np.float32(0.041148372), np.float32(0.042557035), np.float32(0.04092138), np.float32(0.038203042), np.float32(0.037359465), np.float32(0.037635963), np.float32(0.037552733), np.float32(0.03765184), np.float32(0.035355266), np.float32(0.03649311), np.float32(0.036311425), np.float32(0.03428426), np.float32(0.03388395), np.float32(0.03657382), np.float32(0.04387272), np.float32(0.044632208), np.float32(0.05168449), np.float32(0.057300035), np.float32(0.06937733), np.float32(0.07313725), np.float32(0.077020966), np.float32(0.08357693), np.float32(0.077861376), np.float32(0.07518607), np.float32(0.072573744), np.float32(0.07515996), np.float32(0.0761847), np.float32(0.07882471), np.float32(0.07525173), np.float32(0.07547961), np.float32(0.07807025), np.float32(0.074498944), np.float32(0.07443095), np.float32(0.06939264), np.float32(0.07286838), np.float32(0.07189562), np.float32(0.06743224), np.float32(0.055989083), np.float32(0.05144818), np.float32(0.04802984), np.float32(0.041387074), np.float32(0.03777831), np.float32(0.037973333), np.float32(0.03847436), np.float32(0.036851354), np.float32(0.036022246), np.float32(0.042095285), np.float32(0.04303729), np.float32(0.045018114), np.float32(0.044419248), np.float32(0.04202969), np.float32(0.041448858), np.float32(0.048010644), np.float32(0.048324708), np.float32(0.049190078), np.float32(0.04487927), np.float32(0.04658353), np.float32(0.055362783), np.float32(0.05808671), np.float32(0.059594076), np.float32(0.061787914), np.float32(0.0724233), np.float32(0.08120879), np.float32(0.07273436), np.float32(0.08502013), np.float32(0.0901822), np.float32(0.081813715), np.float32(0.07664446), np.float32(0.07906637), np.float32(0.084969625), np.float32(0.07790526), np.float32(0.073386006), np.float32(0.075433485), np.float32(0.08322463), np.float32(0.09132018), np.float32(0.10247056), np.float32(0.09610536), np.float32(0.10536953), np.float32(0.113978945), np.float32(0.12120274), np.float32(0.13222496), np.float32(0.13196103), np.float32(0.12868401), np.float32(0.12911464), np.float32(0.11889032), np.float32(0.10315522), np.float32(0.09582557), np.float32(0.096117005), np.float32(0.08818168), np.float32(0.08132406), np.float32(0.08949836), np.float32(0.09145797), np.float32(0.09053442), np.float32(0.083094746), np.float32(0.077137806), np.float32(0.07012167), np.float32(0.06774065), np.float32(0.058997843), np.float32(0.052906614), np.float32(0.05209147), np.float32(0.049523693), np.float32(0.046488345), np.float32(0.04367842), np.float32(0.042018287), np.float32(0.0411642), np.float32(0.042025287), np.float32(0.041485667), np.float32(0.04189309), np.float32(0.046959136), np.float32(0.046208438), np.float32(0.046466853), np.float32(0.049850635), np.float32(0.055484023), np.float32(0.06104541), np.float32(0.067851804), np.float32(0.069663905), np.float32(0.0684806), np.float32(0.061967682), np.float32(0.06360683), np.float32(0.060555074), np.float32(0.058166068), np.float32(0.051885847), np.float32(0.057362083), np.float32(0.06365449), np.float32(0.06601241), np.float32(0.06956382), np.float32(0.069835), np.float32(0.074494585), np.float32(0.067783855), np.float32(0.07375879), np.float32(0.07895896), np.float32(0.08410612), np.float32(0.100815885), np.float32(0.12223223), np.float32(0.14910582), np.float32(0.14478683), np.float32(0.13198479), np.float32(0.122842185), np.float32(0.11101794), np.float32(0.09580824), np.float32(0.10594965), np.float32(0.12638398), np.float32(0.12401608), np.float32(0.13555041), np.float32(0.14994468), np.float32(0.16234379), np.float32(0.16665918), np.float32(0.18781894), np.float32(0.18392877), np.float32(0.18940137), np.float32(0.26236373), np.float32(0.2652514), np.float32(0.28399107), np.float32(0.20515108), np.float32(0.16952151), np.float32(0.14276217), np.float32(0.123690665), np.float32(0.08662537), np.float32(0.07833047), np.float32(0.07669765), np.float32(0.07858082), np.float32(0.07971705), np.float32(0.08733925), np.float32(0.10595712), np.float32(0.11770786), np.float32(0.12846026), np.float32(0.12653315), np.float32(0.14788085), np.float32(0.1987994), np.float32(0.2705716), np.float32(0.2958097), np.float32(0.31448266), np.float32(0.33846787), np.float32(0.35165334), np.float32(0.4020675), np.float32(0.42716944), np.float32(0.44056728), np.float32(0.46783745), np.float32(0.4710644), np.float32(0.5075598), np.float32(0.50549364), np.float32(0.5889139), np.float32(0.6016965), np.float32(0.5465093), np.float32(0.5814443), np.float32(0.5550024), np.float32(0.56976813), np.float32(0.49667874), np.float32(0.4482272), np.float32(0.45204285), np.float32(0.36619124), np.float32(0.23954995), np.float32(0.17985985), np.float32(0.16310838), np.float32(0.18539688), np.float32(0.19342196), np.float32(0.19695726), np.float32(0.17626871), np.float32(0.16470249), np.float32(0.16221538), np.float32(0.15448341), np.float32(0.14820984), np.float32(0.15663807), np.float32(0.11876216), np.float32(0.15172452), np.float32(0.15673302), np.float32(0.15309805), np.float32(0.15193373), np.float32(0.14528605), np.float32(0.13748796), np.float32(0.1228054), np.float32(0.118747495), np.float32(0.12390356), np.float32(0.10674496), np.float32(0.0992007), np.float32(0.11268697), np.float32(0.12351737), np.float32(0.13503575), np.float32(0.124967314), np.float32(0.16188444), np.float32(0.14581348), np.float32(0.1346062), np.float32(0.13239762), np.float32(0.11908537), np.float32(0.12459686), np.float32(0.13676178), np.float32(0.1375672), np.float32(0.1359643), np.float32(0.11453778), np.float32(0.10773959), np.float32(0.10585172), np.float32(0.08491916), np.float32(0.068819076), np.float32(0.061023764), np.float32(0.05805314), np.float32(0.052591123), np.float32(0.047036618), np.float32(0.046341974), np.float32(0.047542702), np.float32(0.043815482), np.float32(0.043478753), np.float32(0.04480194), np.float32(0.04430722), np.float32(0.041031267), np.float32(0.042737138), np.float32(0.04889887), np.float32(0.04783001), np.float32(0.04009071), np.float32(0.036578666), np.float32(0.03645494), np.float32(0.03768444), np.float32(0.036138657), np.float32(0.038393464), np.float32(0.04061792), np.float32(0.036753003), np.float32(0.038807742), np.float32(0.04816784), np.float32(0.052009124), np.float32(0.06633073), np.float32(0.08565245), np.float32(0.10054755), np.float32(0.1151358), np.float32(0.12857279), np.float32(0.14150487), np.float32(0.13240507), np.float32(0.120860025), np.float32(0.10549761), np.float32(0.08670445), np.float32(0.08642455), np.float32(0.08395421), np.float32(0.08098109), np.float32(0.08077244), np.float32(0.07608652), np.float32(0.07612555), np.float32(0.090085134), np.float32(0.09420215), np.float32(0.083407395), np.float32(0.09148567), np.float32(0.084047936), np.float32(0.08213761), np.float32(0.065522894), np.float32(0.0602674), np.float32(0.051772255), np.float32(0.05094913), np.float32(0.043911293), np.float32(0.04293377), np.float32(0.0483723), np.float32(0.049576834), np.float32(0.054013334), np.float32(0.059529267), np.float32(0.067538954), np.float32(0.06926905), np.float32(0.073271155), np.float32(0.07853776), np.float32(0.072065875), np.float32(0.07487853), np.float32(0.07197669), np.float32(0.07165988), np.float32(0.059949268), np.float32(0.06136035), np.float32(0.057049323), np.float32(0.06067933), np.float32(0.06640019), np.float32(0.07216359), np.float32(0.08382842), np.float32(0.084331006), np.float32(0.0992718), np.float32(0.111695655), np.float32(0.117454104), np.float32(0.13050835), np.float32(0.11893884), np.float32(0.11392938), np.float32(0.117445506), np.float32(0.10712739), np.float32(0.11020814), np.float32(0.112351276), np.float32(0.11887878), np.float32(0.1184769), np.float32(0.100605704), np.float32(0.10344483), np.float32(0.11336321), np.float32(0.10986329), np.float32(0.10745548), np.float32(0.11061382), np.float32(0.12100231), np.float32(0.11602613), np.float32(0.12437467), np.float32(0.12675372), np.float32(0.10894262), np.float32(0.11797235), np.float32(0.115690924), np.float32(0.09916137), np.float32(0.08522025), np.float32(0.07502965), np.float32(0.064884804), np.float32(0.056024846), np.float32(0.047922574), np.float32(0.049269255), np.float32(0.039098985), np.float32(0.037938695), np.float32(0.036672086), np.float32(0.031189611), np.float32(0.035984594), np.float32(0.03802439), np.float32(0.042845488), np.float32(0.044139363), np.float32(0.052507523), np.float32(0.054290712), np.float32(0.06336929), np.float32(0.06743024), np.float32(0.069669895), np.float32(0.07699653), np.float32(0.08285459), np.float32(0.08142163), np.float32(0.0825881), np.float32(0.08208351), np.float32(0.08109317), np.float32(0.08629102), np.float32(0.10373216), np.float32(0.08614675), np.float32(0.08798883), np.float32(0.09585901), np.float32(0.096032605), np.float32(0.08305777), np.float32(0.087042265), np.float32(0.09850884), np.float32(0.087621994), np.float32(0.08040336), np.float32(0.08188286), np.float32(0.07513669), np.float32(0.06250866), np.float32(0.057904754), np.float32(0.055473614), np.float32(0.048880897), np.float32(0.04413428), np.float32(0.041659795), np.float32(0.041540764), np.float32(0.040282283), np.float32(0.035692055), np.float32(0.038743574), np.float32(0.03901123), np.float32(0.033560812), np.float32(0.029057397), np.float32(0.03223624), np.float32(0.030752074), np.float32(0.027704), np.float32(0.031769432), np.float32(0.038595457), np.float32(0.040479522), np.float32(0.041891877), np.float32(0.051062156), np.float32(0.061081182), np.float32(0.065236285), np.float32(0.07583717), np.float32(0.07566779), np.float32(0.08323376), np.float32(0.089455016), np.float32(0.092095755), np.float32(0.08824313), np.float32(0.09456643), np.float32(0.093490966), np.float32(0.09100265), np.float32(0.10201901), np.float32(0.104541205), np.float32(0.09917355), np.float32(0.10336608), np.float32(0.11557399), np.float32(0.11956296), np.float32(0.11970745), np.float32(0.13007128), np.float32(0.14170918), np.float32(0.14311856), np.float32(0.15787552), np.float32(0.16236071), np.float32(0.16756418), np.float32(0.18335688), np.float32(0.18877748), np.float32(0.18155628), np.float32(0.2201261), np.float32(0.23639743), np.float32(0.25335285), np.float32(0.2610145), np.float32(0.26980126), np.float32(0.27064058), np.float32(0.26060393), np.float32(0.24817635), np.float32(0.22765315), np.float32(0.23630403), np.float32(0.22277996), np.float32(0.24168594), np.float32(0.24253249), np.float32(0.25224012), np.float32(0.26202315), np.float32(0.2218148), np.float32(0.21683101), np.float32(0.20299879), np.float32(0.19504167), np.float32(0.20025297), np.float32(0.19741061), np.float32(0.18385272), np.float32(0.2019151), np.float32(0.2243743), np.float32(0.23430012), np.float32(0.23708026), np.float32(0.2536897), np.float32(0.27751046), np.float32(0.2808254), np.float32(0.3367563), np.float32(0.32753438), np.float32(0.32073218), np.float32(0.29804844), np.float32(0.2538051), np.float32(0.27226958), np.float32(0.24869283), np.float32(0.25306755), np.float32(0.26504347), np.float32(0.33099315), np.float32(0.32131338), np.float32(0.3487593), np.float32(0.40393078), np.float32(0.4671135), np.float32(0.495731), np.float32(0.47687358), np.float32(0.42149404), np.float32(0.4170197), np.float32(0.34994516), np.float32(0.31623626), np.float32(0.30013683), np.float32(0.32468075), np.float32(0.291716), np.float32(0.28995675), np.float32(0.27093586), np.float32(0.26004717), np.float32(0.24229604), np.float32(0.23868111), np.float32(0.2452789), np.float32(0.22014256), np.float32(0.21398753), np.float32(0.20977029), np.float32(0.16037856), np.float32(0.13842568), np.float32(0.11965057), np.float32(0.10288626), np.float32(0.09136886), np.float32(0.08535154), np.float32(0.06373993), np.float32(0.0601327), np.float32(0.05164517), np.float32(0.0502974), np.float32(0.047151923), np.float32(0.04979868), np.float32(0.050989676), np.float32(0.048355386), np.float32(0.05358513), np.float32(0.06687797), np.float32(0.07975097), np.float32(0.081542395), np.float32(0.0906716), np.float32(0.08753367), np.float32(0.08489691), np.float32(0.07782044), np.float32(0.06988135), np.float32(0.0657696), np.float32(0.06426707), np.float32(0.07435656), np.float32(0.08073571), np.float32(0.078996904), np.float32(0.080301404), np.float32(0.0868869), np.float32(0.09399246), np.float32(0.092805564), np.float32(0.09129586), np.float32(0.093787186), np.float32(0.08433132), np.float32(0.07709478), np.float32(0.06964398), np.float32(0.07612785), np.float32(0.07057611), np.float32(0.06403398), np.float32(0.06590688), np.float32(0.07820677), np.float32(0.0710077), np.float32(0.067048974), np.float32(0.06472358), np.float32(0.063447304), np.float32(0.060553156), np.float32(0.055960637), np.float32(0.054016173), np.float32(0.045444924), np.float32(0.035864495), np.float32(0.034285292), np.float32(0.033732146), np.float32(0.029491996), np.float32(0.031024978), np.float32(0.041559905), np.float32(0.045788772), np.float32(0.04820785), np.float32(0.048909977), np.float32(0.051350366), np.float32(0.05143398), np.float32(0.050482415), np.float32(0.046492927), np.float32(0.043673582), np.float32(0.04253998), np.float32(0.035014205), np.float32(0.03157533), np.float32(0.03321136), np.float32(0.035424706), np.float32(0.03622769), np.float32(0.0434295), np.float32(0.050839663), np.float32(0.061897803), np.float32(0.06334693), np.float32(0.07323013), np.float32(0.0824428), np.float32(0.07874065), np.float32(0.0795232), np.float32(0.087467365), np.float32(0.08439823), np.float32(0.08285245), np.float32(0.08769516), np.float32(0.08458171), np.float32(0.08308809), np.float32(0.08583849), np.float32(0.08586933), np.float32(0.091007955), np.float32(0.09096838), np.float32(0.0852672), np.float32(0.09555066), np.float32(0.10535015), np.float32(0.09449521), np.float32(0.08689466), np.float32(0.093797825), np.float32(0.08592747), np.float32(0.07242249), np.float32(0.06910907), np.float32(0.069546215), np.float32(0.06017387), np.float32(0.053159256), np.float32(0.05494025), np.float32(0.059227593), np.float32(0.051077235), np.float32(0.050604116), np.float32(0.057130087), np.float32(0.056147814), np.float32(0.056753233), np.float32(0.05519839), np.float32(0.06029166), np.float32(0.06382059), np.float32(0.06737504), np.float32(0.07247614), np.float32(0.07440013), np.float32(0.07534924), np.float32(0.08085242), np.float32(0.09394153), np.float32(0.10065577), np.float32(0.112752385), np.float32(0.12105654), np.float32(0.12290976), np.float32(0.123872705), np.float32(0.12718184), np.float32(0.13571152), np.float32(0.13131894), np.float32(0.12926807), np.float32(0.14429133), np.float32(0.153196), np.float32(0.14975764), np.float32(0.16528131), np.float32(0.16838335), np.float32(0.15987515), np.float32(0.16589655), np.float32(0.15505828), np.float32(0.14765418), np.float32(0.1353595), np.float32(0.13955589)], 'MPEDESYLLQVLRYLIEFELKESDNPRRLLRRGTCAFSILFKLFSEGLFSAKLFLTATLHEPIMQLLVEDEDHLETDPNKLIERFSPVQQEKLFGEKGTEKFKQRVQEMVDSNEAKLVTLVNKFIGYLKQNTYCFPHSLRWIVSQMYKTLSCVDRLEVGEVRAMCTDLLLACFICPAIVNPEQYGIISDAPINEVARFNLMQVGRLLQQLAMTGSEEGDPRMKNNLAKFDKSCVAAFLDVVIDGRAVETPPMSSVNLLEGLSRTVVYMTYSQLTSLVGFMRNVMSSDQLKEDRMALENLLANLPQNKPGKSSSLEMTPYNTPQLSPATTPANKKNRLPIATRSRSRSNILMDQHGDHEGSSQETIPEVQPEEVLVISLGTGPQITPGMMSENEVLNMQLADGGQGDVPVDENKLHGKPDKTLRFSLCSDNLEGISEGPSNRSNSVSSLDLEGESVSELGAGPSGSNGVEALQLLEHEQATTQDNLDDKLRKFEIRDMMGLTDDRDISETVSETWSTDVLGSDFDPNIDEDHLQEIAGAAAENMLGSLLCLPGSGSVLLDPCTGSTISETTSEAWSVEVLPSDSEAPDLKQEERLQELESCSGLGSTSDDTDVREVSSRPSTPGLSVVSGVFNCI': [np.float32(0.50127184), np.float32(0.4656657), np.float32(0.44157824), np.float32(0.42008513), np.float32(0.41155678), np.float32(0.3804913), np.float32(0.31238946), np.float32(0.27613357), np.float32(0.21095197), np.float32(0.18950792), np.float32(0.1854432), np.float32(0.18520224), np.float32(0.16689023), np.float32(0.14937288), np.float32(0.135443), np.float32(0.12274603), np.float32(0.11693584), np.float32(0.106122054), np.float32(0.10879421), np.float32(0.12818696), np.float32(0.13668141), np.float32(0.13235989), np.float32(0.14358778), np.float32(0.14703658), np.float32(0.15086707), np.float32(0.12972566), np.float32(0.13216938), np.float32(0.1428634), np.float32(0.1422294), np.float32(0.137203), np.float32(0.14829588), np.float32(0.1471818), np.float32(0.13904764), np.float32(0.13291818), np.float32(0.11895657), np.float32(0.119012006), np.float32(0.094827846), np.float32(0.08627775), np.float32(0.09225422), np.float32(0.0827301), np.float32(0.09898041), np.float32(0.088874586), np.float32(0.083255306), np.float32(0.06981556), np.float32(0.06907838), np.float32(0.073129095), np.float32(0.0798926), np.float32(0.08393042), np.float32(0.099789605), np.float32(0.10365059), np.float32(0.10207518), np.float32(0.08348783), np.float32(0.0866586), np.float32(0.10235479), np.float32(0.1019427), np.float32(0.09403477), np.float32(0.09316886), np.float32(0.101999186), np.float32(0.08789947), np.float32(0.080454744), np.float32(0.08829778), np.float32(0.09002925), np.float32(0.088207744), np.float32(0.09551883), np.float32(0.11238624), np.float32(0.11730841), np.float32(0.11671681), np.float32(0.1368441), np.float32(0.14074017), np.float32(0.14137088), np.float32(0.13393494), np.float32(0.15229948), np.float32(0.15714633), np.float32(0.14556688), np.float32(0.14817186), np.float32(0.15932909), np.float32(0.17055427), np.float32(0.16370052), np.float32(0.18897244), np.float32(0.20612699), np.float32(0.21589011), np.float32(0.20340481), np.float32(0.20572814), np.float32(0.20656101), np.float32(0.20327388), np.float32(0.21781597), np.float32(0.26953313), np.float32(0.24192762), np.float32(0.2779345), np.float32(0.3158802), np.float32(0.3144802), np.float32(0.30032328), np.float32(0.32834193), np.float32(0.3239236), np.float32(0.3146237), np.float32(0.30937418), np.float32(0.32842392), np.float32(0.31161493), np.float32(0.2689747), np.float32(0.25831565), np.float32(0.31067458), np.float32(0.3036793), np.float32(0.2934291), np.float32(0.28003466), np.float32(0.27934462), np.float32(0.20617037), np.float32(0.19606791), np.float32(0.19830893), np.float32(0.15951702), np.float32(0.12641394), np.float32(0.13563704), np.float32(0.12563737), np.float32(0.10269349), np.float32(0.08472424), np.float32(0.09323108), np.float32(0.08829141), np.float32(0.07063557), np.float32(0.07495956), np.float32(0.09007072), np.float32(0.0834958), np.float32(0.07520374), np.float32(0.082398295), np.float32(0.0846446), np.float32(0.07519538), np.float32(0.071780734), np.float32(0.07251783), np.float32(0.06552746), np.float32(0.053987563), np.float32(0.053018954), np.float32(0.05592245), np.float32(0.048234977), np.float32(0.0420793), np.float32(0.046973083), np.float32(0.05226956), np.float32(0.046164315), np.float32(0.044972736), np.float32(0.056885332), np.float32(0.061837826), np.float32(0.060535204), np.float32(0.065360524), np.float32(0.06994815), np.float32(0.056671936), np.float32(0.055380344), np.float32(0.05887582), np.float32(0.057390343), np.float32(0.05550768), np.float32(0.055159487), np.float32(0.061235387), np.float32(0.0642001), np.float32(0.052776285), np.float32(0.054663494), np.float32(0.063122645), np.float32(0.054641444), np.float32(0.05174548), np.float32(0.056830842), np.float32(0.05789488), np.float32(0.05268998), np.float32(0.04566074), np.float32(0.045876503), np.float32(0.04232732), np.float32(0.034486454), np.float32(0.03180403), np.float32(0.03253169), np.float32(0.02780155), np.float32(0.027015705), np.float32(0.027614351), np.float32(0.023887595), np.float32(0.020678405), np.float32(0.0214099), np.float32(0.021053892), np.float32(0.02381158), np.float32(0.022335634), np.float32(0.021443158), np.float32(0.023694582), np.float32(0.026373236), np.float32(0.024659812), np.float32(0.026908066), np.float32(0.033039063), np.float32(0.033681843), np.float32(0.03660896), np.float32(0.037567537), np.float32(0.043698642), np.float32(0.047991764), np.float32(0.048893955), np.float32(0.05236273), np.float32(0.059070818), np.float32(0.062272485), np.float32(0.0693713), np.float32(0.070462964), np.float32(0.07630155), np.float32(0.084182605), np.float32(0.074744135), np.float32(0.06930951), np.float32(0.068136804), np.float32(0.052113865), np.float32(0.044279084), np.float32(0.04607285), np.float32(0.045505185), np.float32(0.039802365), np.float32(0.04065825), np.float32(0.041635584), np.float32(0.041590896), np.float32(0.04317698), np.float32(0.045200218), np.float32(0.05841116), np.float32(0.066789955), np.float32(0.07098713), np.float32(0.08849857), np.float32(0.1118031), np.float32(0.12254454), np.float32(0.12107068), np.float32(0.13443881), np.float32(0.153353), np.float32(0.14868507), np.float32(0.1620989), np.float32(0.17283529), np.float32(0.20460802), np.float32(0.17305566), np.float32(0.1831497), np.float32(0.22338152), np.float32(0.21418665), np.float32(0.18396944), np.float32(0.16997088), np.float32(0.16760263), np.float32(0.16018404), np.float32(0.1378557), np.float32(0.12009438), np.float32(0.10711086), np.float32(0.08480507), np.float32(0.063443035), np.float32(0.055362236), np.float32(0.053168204), np.float32(0.046171237), np.float32(0.04523575), np.float32(0.048917644), np.float32(0.046713255), np.float32(0.04879044), np.float32(0.053176995), np.float32(0.061329257), np.float32(0.067302525), np.float32(0.06279339), np.float32(0.07047385), np.float32(0.07373549), np.float32(0.06598596), np.float32(0.06755967), np.float32(0.07428343), np.float32(0.08212952), np.float32(0.08446667), np.float32(0.09553441), np.float32(0.10316018), np.float32(0.114107735), np.float32(0.10865977), np.float32(0.12115449), np.float32(0.124334544), np.float32(0.11616985), np.float32(0.11115485), np.float32(0.10469461), np.float32(0.08393478), np.float32(0.07056131), np.float32(0.065772265), np.float32(0.05383286), np.float32(0.047761653), np.float32(0.04261789), np.float32(0.04119513), np.float32(0.036946807), np.float32(0.035053283), np.float32(0.03609051), np.float32(0.034562025), np.float32(0.030704001), np.float32(0.032297324), np.float32(0.03460042), np.float32(0.031074347), np.float32(0.031639747), np.float32(0.037571944), np.float32(0.03937279), np.float32(0.04300474), np.float32(0.04696638), np.float32(0.049510244), np.float32(0.05706657), np.float32(0.061713707), np.float32(0.06682221), np.float32(0.074469686), np.float32(0.08204568), np.float32(0.08106226), np.float32(0.08020354), np.float32(0.09378086), np.float32(0.10321834), np.float32(0.10355388), np.float32(0.1124294), np.float32(0.12202742), np.float32(0.13363175), np.float32(0.13826056), np.float32(0.16778691), np.float32(0.19028407), np.float32(0.20218855), np.float32(0.23582096), np.float32(0.30893838), np.float32(0.37584537), np.float32(0.4620141), np.float32(0.4929787), np.float32(0.5386704), np.float32(0.6211557), np.float32(0.6428541), np.float32(0.67093545), np.float32(0.73154384), np.float32(0.77313143), np.float32(0.8048761), np.float32(0.8384239), np.float32(0.882201), np.float32(0.9068844), np.float32(0.91962343), np.float32(0.93994164), np.float32(0.9550902), np.float32(0.9645613), np.float32(0.9717682), np.float32(0.97600764), np.float32(0.9791501), np.float32(0.98040515), np.float32(0.9801588), np.float32(0.9807433), np.float32(0.98014736), np.float32(0.980025), np.float32(0.97990245), np.float32(0.9804701), np.float32(0.98128235), np.float32(0.9825983), np.float32(0.9825966), np.float32(0.9830253), np.float32(0.982847), np.float32(0.9834404), np.float32(0.98338735), np.float32(0.9831117), np.float32(0.9831882), np.float32(0.9831714), np.float32(0.98321503), np.float32(0.98242974), np.float32(0.98128456), np.float32(0.98123884), np.float32(0.9808053), np.float32(0.9803454), np.float32(0.97970885), np.float32(0.9794629), np.float32(0.9797411), np.float32(0.97975487), np.float32(0.97954834), np.float32(0.9795521), np.float32(0.9801973), np.float32(0.97952914), np.float32(0.97779924), np.float32(0.97750604), np.float32(0.97856575), np.float32(0.9785371), np.float32(0.97838163), np.float32(0.9786335), np.float32(0.9776814), np.float32(0.978217), np.float32(0.97806346), np.float32(0.977234), np.float32(0.97630364), np.float32(0.97644216), np.float32(0.97578615), np.float32(0.97371906), np.float32(0.9718989), np.float32(0.9717296), np.float32(0.9676753), np.float32(0.9648635), np.float32(0.96267253), np.float32(0.9629986), np.float32(0.96222246), np.float32(0.9594942), np.float32(0.9568682), np.float32(0.95559514), np.float32(0.95395154), np.float32(0.94011945), np.float32(0.94136554), np.float32(0.9483636), np.float32(0.9504078), np.float32(0.9539296), np.float32(0.9533025), np.float32(0.95297354), np.float32(0.96012104), np.float32(0.9630268), np.float32(0.96456635), np.float32(0.9653478), np.float32(0.96433675), np.float32(0.96321535), np.float32(0.96368223), np.float32(0.964916), np.float32(0.9646239), np.float32(0.9682755), np.float32(0.9689799), np.float32(0.9719858), np.float32(0.97271335), np.float32(0.97402394), np.float32(0.9747741), np.float32(0.9759344), np.float32(0.9755039), np.float32(0.97625273), np.float32(0.9756186), np.float32(0.9756564), np.float32(0.9737031), np.float32(0.9723345), np.float32(0.9750649), np.float32(0.976948), np.float32(0.9761421), np.float32(0.9763099), np.float32(0.9776758), np.float32(0.97918737), np.float32(0.9792667), np.float32(0.9795663), np.float32(0.97979605), np.float32(0.9802919), np.float32(0.97994643), np.float32(0.9786362), np.float32(0.9781259), np.float32(0.9757873), np.float32(0.97544074), np.float32(0.9750439), np.float32(0.9724907), np.float32(0.9722066), np.float32(0.97290504), np.float32(0.97291553), np.float32(0.97437686), np.float32(0.97482544), np.float32(0.97658646), np.float32(0.9741667), np.float32(0.9728621), np.float32(0.97210306), np.float32(0.9721942), np.float32(0.97224045), np.float32(0.9720152), np.float32(0.97410226), np.float32(0.973976), np.float32(0.97344637), np.float32(0.9728948), np.float32(0.9736546), np.float32(0.97452253), np.float32(0.97540057), np.float32(0.97518456), np.float32(0.97631115), np.float32(0.9765503), np.float32(0.97692436), np.float32(0.9770229), np.float32(0.9757523), np.float32(0.9754415), np.float32(0.97628796), np.float32(0.976254), np.float32(0.97666174), np.float32(0.9761168), np.float32(0.97623706), np.float32(0.97571725), np.float32(0.9769682), np.float32(0.97850305), np.float32(0.97867054), np.float32(0.9792433), np.float32(0.9793459), np.float32(0.9794397), np.float32(0.9796158), np.float32(0.9792458), np.float32(0.9779474), np.float32(0.9757488), np.float32(0.9753363), np.float32(0.97348773), np.float32(0.9699163), np.float32(0.9700832), np.float32(0.96532416), np.float32(0.9611451), np.float32(0.9585163), np.float32(0.9605282), np.float32(0.9646117), np.float32(0.95940185), np.float32(0.95632094), np.float32(0.95268625), np.float32(0.94573927), np.float32(0.9306668), np.float32(0.91813606), np.float32(0.90108496), np.float32(0.8809515), np.float32(0.8600807), np.float32(0.8439857), np.float32(0.84014386), np.float32(0.76863414), np.float32(0.6981296), np.float32(0.6949302), np.float32(0.6568764), np.float32(0.73726034), np.float32(0.75651497), np.float32(0.7736868), np.float32(0.71036947), np.float32(0.6607402), np.float32(0.6738241), np.float32(0.7262174), np.float32(0.76595384), np.float32(0.76857555), np.float32(0.8011475), np.float32(0.81822675), np.float32(0.84099996), np.float32(0.8452316), np.float32(0.8537465), np.float32(0.87340873), np.float32(0.88773054), np.float32(0.89262664), np.float32(0.9003144), np.float32(0.9062986), np.float32(0.916783), np.float32(0.9207694), np.float32(0.9272752), np.float32(0.9321204), np.float32(0.9293537), np.float32(0.9342658), np.float32(0.9347045), np.float32(0.93428785), np.float32(0.92560774), np.float32(0.9269701), np.float32(0.9343551), np.float32(0.93768346), np.float32(0.92668945), np.float32(0.9215814), np.float32(0.9311634), np.float32(0.92455053), np.float32(0.9071644), np.float32(0.90692466), np.float32(0.91661143), np.float32(0.8902749), np.float32(0.8897326), np.float32(0.8675087), np.float32(0.8301935), np.float32(0.8694231), np.float32(0.87219644), np.float32(0.84727955), np.float32(0.8383591), np.float32(0.80837005), np.float32(0.7901988), np.float32(0.79659855), np.float32(0.7967441), np.float32(0.75054747), np.float32(0.7845448), np.float32(0.777041), np.float32(0.7523307), np.float32(0.7849534), np.float32(0.82782954), np.float32(0.87770116), np.float32(0.90307075), np.float32(0.9248857), np.float32(0.9426361), np.float32(0.94993454), np.float32(0.9437185), np.float32(0.94031096), np.float32(0.94765586), np.float32(0.9507316), np.float32(0.9482804), np.float32(0.9449889), np.float32(0.95272475), np.float32(0.9497844), np.float32(0.9512364), np.float32(0.95085096), np.float32(0.94421977), np.float32(0.94465595), np.float32(0.942466), np.float32(0.94225466), np.float32(0.9396597), np.float32(0.9427719), np.float32(0.93930733), np.float32(0.93369853), np.float32(0.9213758), np.float32(0.91764885), np.float32(0.9114633), np.float32(0.9293939), np.float32(0.9220797), np.float32(0.9135194), np.float32(0.92611265), np.float32(0.9345446), np.float32(0.9392824), np.float32(0.93924725), np.float32(0.9373864), np.float32(0.9311626), np.float32(0.94185364), np.float32(0.936117), np.float32(0.94758373), np.float32(0.9475247), np.float32(0.9448247), np.float32(0.9433979), np.float32(0.9429476), np.float32(0.9447041), np.float32(0.92515767), np.float32(0.9420918), np.float32(0.94984645), np.float32(0.9513532), np.float32(0.9551756), np.float32(0.9552908), np.float32(0.95914817), np.float32(0.960376), np.float32(0.9577764), np.float32(0.96551424), np.float32(0.9653521), np.float32(0.96602285), np.float32(0.96259516), np.float32(0.967163), np.float32(0.968441), np.float32(0.9673153), np.float32(0.9702028), np.float32(0.97044855), np.float32(0.9695738), np.float32(0.9703012), np.float32(0.97202253), np.float32(0.9726164), np.float32(0.9745515), np.float32(0.9758774), np.float32(0.97665566), np.float32(0.97689956), np.float32(0.9771577), np.float32(0.9778014), np.float32(0.9775007), np.float32(0.97546774), np.float32(0.971394), np.float32(0.96390146), np.float32(0.96096426), np.float32(0.95773757), np.float32(0.95393634), np.float32(0.95429206), np.float32(0.94743097), np.float32(0.9380921), np.float32(0.93746746), np.float32(0.9305722), np.float32(0.9193259), np.float32(0.9143154), np.float32(0.9105415), np.float32(0.89499176), np.float32(0.906617), np.float32(0.8537601), np.float32(0.792403), np.float32(0.742191), np.float32(0.77388805), np.float32(0.7766438)], 'MRTRKLLYATEKFWVDKHLYDEAERLHYEREATLAAAAAGTHQEVVAVNGFCHEETGEEELKEELPRAGNKRKQKKRKFSPKAKPSELKVDFVLAGLLADRVWFNKPLYDQAEVTYGKKLAEAFPQEPPEKPLAGQSALVPWSEAEFIQGIDEPQKTLAILHCNHGSLMACHHIIQDIWVNKFNFDEAEEMFVKGCQTLALPHFLELPSVSSQSSIGQKTPDEGYATGLPTPSTPAQSMDDVAQPSTFFVAPNLSDATNQTVNGKPQVSSLQALVSEVWLEKPIYDDAERCFYTNMFDGHPPGKVRVQEREGPESSKRSRKDKRSRNVGKQTGNKRGSTATSSTMPQNPSLSSATWYFMHKDSESPWFSKPTYDNAEAQYYASKASELASEQASTRISGTMLGEPLQDATKASSEPESNIKKMAANFLMHEKIWFDKFKYDDAEKKYYEQMNGPACGSSGQQENGASTILRDIARARENIQKSLAGSASSSSSAGPAGDQGELVARIANLEAENQSLHSVVVDLQLAISRLECRLNVLEKASSHHPSPPPPTQHVTPMRKVEPQAAPSNKVNLPSASAIAEEDDDDDIDLFGSEEEEEDQEAARIREERLKEYAAKKSKKPGLIAKSSILLDVKPWDDETDMGKMEECVRSVQMDGLVWGASKLVPVGYGIKKLQIQCVVEDDKVGTDILEEEITKFEDYVQSVDIAAFNKI': [np.float32(0.68432903), np.float32(0.5842835), np.float32(0.6461789), np.float32(0.6468856), np.float32(0.65616214), np.float32(0.61345625), np.float32(0.58954734), np.float32(0.53399813), np.float32(0.52060294), np.float32(0.5521905), np.float32(0.48125458), np.float32(0.41203982), np.float32(0.3900308), np.float32(0.36059526), np.float32(0.27734146), np.float32(0.22316974), np.float32(0.20890024), np.float32(0.21480954), np.float32(0.22260927), np.float32(0.25192493), np.float32(0.215647), np.float32(0.22786674), np.float32(0.22029996), np.float32(0.21912831), np.float32(0.21162581), np.float32(0.20913202), np.float32(0.2175445), np.float32(0.2630983), np.float32(0.27351546), np.float32(0.29871148), np.float32(0.32665205), np.float32(0.36419725), np.float32(0.40204847), np.float32(0.43253303), np.float32(0.51651114), np.float32(0.6245369), np.float32(0.6847898), np.float32(0.69719917), np.float32(0.6945362), np.float32(0.70317376), np.float32(0.7218198), np.float32(0.7528733), np.float32(0.80061084), np.float32(0.8358779), np.float32(0.8416642), np.float32(0.88804424), np.float32(0.9089274), np.float32(0.914325), np.float32(0.9181684), np.float32(0.9010603), np.float32(0.8969852), np.float32(0.8831711), np.float32(0.8966036), np.float32(0.9101973), np.float32(0.9320545), np.float32(0.9332097), np.float32(0.9272477), np.float32(0.92797506), np.float32(0.93727505), np.float32(0.94379336), np.float32(0.95448154), np.float32(0.9564994), np.float32(0.96083784), np.float32(0.9636013), np.float32(0.9626439), np.float32(0.9586598), np.float32(0.962088), np.float32(0.9632576), np.float32(0.963648), np.float32(0.9597314), np.float32(0.9563415), np.float32(0.95204896), np.float32(0.9520766), np.float32(0.9496553), np.float32(0.94926023), np.float32(0.94741315), np.float32(0.9364877), np.float32(0.9274409), np.float32(0.8658937), np.float32(0.8234733), np.float32(0.7699614), np.float32(0.7254898), np.float32(0.679307), np.float32(0.599837), np.float32(0.55006814), np.float32(0.50622934), np.float32(0.39843237), np.float32(0.28241104), np.float32(0.20261124), np.float32(0.19694202), np.float32(0.13439015), np.float32(0.10740726), np.float32(0.098324776), np.float32(0.088623464), np.float32(0.07311357), np.float32(0.07222737), np.float32(0.06853604), np.float32(0.061916977), np.float32(0.071273826), np.float32(0.06927236), np.float32(0.07018563), np.float32(0.074798405), np.float32(0.07556937), np.float32(0.0875168), np.float32(0.091773756), np.float32(0.096543096), np.float32(0.102131225), np.float32(0.103163734), np.float32(0.10397964), np.float32(0.109146126), np.float32(0.12593143), np.float32(0.14863932), np.float32(0.14387123), np.float32(0.15286423), np.float32(0.16795017), np.float32(0.20035806), np.float32(0.24899158), np.float32(0.27839682), np.float32(0.30935898), np.float32(0.32137161), np.float32(0.32725736), np.float32(0.3482763), np.float32(0.38297647), np.float32(0.3776755), np.float32(0.42752647), np.float32(0.42673427), np.float32(0.45879543), np.float32(0.46437472), np.float32(0.46667975), np.float32(0.47990096), np.float32(0.45565438), np.float32(0.42614585), np.float32(0.464673), np.float32(0.43083662), np.float32(0.38496396), np.float32(0.30531904), np.float32(0.36238208), np.float32(0.39109552), np.float32(0.32418483), np.float32(0.32187566), np.float32(0.29325858), np.float32(0.28619632), np.float32(0.24725702), np.float32(0.22992183), np.float32(0.2277307), np.float32(0.20288841), np.float32(0.14003393), np.float32(0.11931587), np.float32(0.09793878), np.float32(0.08598567), np.float32(0.08148761), np.float32(0.07369803), np.float32(0.07698321), np.float32(0.07038797), np.float32(0.0769168), np.float32(0.07683964), np.float32(0.06608101), np.float32(0.065062776), np.float32(0.05501411), np.float32(0.05267047), np.float32(0.051759683), np.float32(0.046342473), np.float32(0.035426166), np.float32(0.030053398), np.float32(0.025913334), np.float32(0.022464398), np.float32(0.018558308), np.float32(0.016479533), np.float32(0.016130593), np.float32(0.017076302), np.float32(0.023989055), np.float32(0.024751944), np.float32(0.029619128), np.float32(0.029616598), np.float32(0.036374837), np.float32(0.04853713), np.float32(0.047113452), np.float32(0.046835206), np.float32(0.05389924), np.float32(0.0529976), np.float32(0.054745693), np.float32(0.05286242), np.float32(0.062058836), np.float32(0.067916825), np.float32(0.067020066), np.float32(0.07011921), np.float32(0.07614514), np.float32(0.07716886), np.float32(0.08206253), np.float32(0.08386777), np.float32(0.10480849), np.float32(0.12195943), np.float32(0.12847702), np.float32(0.12394999), np.float32(0.1422259), np.float32(0.14553167), np.float32(0.13646178), np.float32(0.16891806), np.float32(0.15577), np.float32(0.14399092), np.float32(0.22476819), np.float32(0.34852108), np.float32(0.30382952), np.float32(0.4423409), np.float32(0.49233958), np.float32(0.4859719), np.float32(0.5104487), np.float32(0.5284791), np.float32(0.60251486), np.float32(0.6580142), np.float32(0.7194536), np.float32(0.7879729), np.float32(0.82464916), np.float32(0.86414427), np.float32(0.89011776), np.float32(0.91863424), np.float32(0.92370665), np.float32(0.939394), np.float32(0.94983214), np.float32(0.95964706), np.float32(0.9643243), np.float32(0.9655886), np.float32(0.9703334), np.float32(0.97130775), np.float32(0.97547275), np.float32(0.9765494), np.float32(0.9775794), np.float32(0.9785785), np.float32(0.97545063), np.float32(0.97607386), np.float32(0.9765045), np.float32(0.9758129), np.float32(0.97649515), np.float32(0.9774595), np.float32(0.97783047), np.float32(0.97711813), np.float32(0.9774775), np.float32(0.9763831), np.float32(0.9766654), np.float32(0.9762882), np.float32(0.97694904), np.float32(0.9752528), np.float32(0.97660303), np.float32(0.9759572), np.float32(0.97649866), np.float32(0.9770981), np.float32(0.9775414), np.float32(0.9768091), np.float32(0.97559935), np.float32(0.97490263), np.float32(0.97557235), np.float32(0.9748411), np.float32(0.9734707), np.float32(0.97226197), np.float32(0.97054243), np.float32(0.9676224), np.float32(0.9669166), np.float32(0.9682378), np.float32(0.96547383), np.float32(0.9618525), np.float32(0.9580722), np.float32(0.9450887), np.float32(0.9282022), np.float32(0.9229869), np.float32(0.90997905), np.float32(0.8905602), np.float32(0.83632225), np.float32(0.80707854), np.float32(0.81510425), np.float32(0.8366788), np.float32(0.8010382), np.float32(0.7656455), np.float32(0.7592659), np.float32(0.72876346), np.float32(0.68321633), np.float32(0.6165716), np.float32(0.5727958), np.float32(0.60505474), np.float32(0.56757313), np.float32(0.52173483), np.float32(0.51909435), np.float32(0.46380565), np.float32(0.45487922), np.float32(0.44638243), np.float32(0.42242202), np.float32(0.42968386), np.float32(0.4665281), np.float32(0.5293543), np.float32(0.55603045), np.float32(0.5609714), np.float32(0.62351334), np.float32(0.65877306), np.float32(0.62524706), np.float32(0.6293766), np.float32(0.7059648), np.float32(0.7003109), np.float32(0.7127086), np.float32(0.7753321), np.float32(0.8122412), np.float32(0.8491978), np.float32(0.8703768), np.float32(0.8811464), np.float32(0.8827491), np.float32(0.9011987), np.float32(0.90101826), np.float32(0.9220684), np.float32(0.94016486), np.float32(0.9515377), np.float32(0.96523196), np.float32(0.9701727), np.float32(0.97187144), np.float32(0.974447), np.float32(0.9756792), np.float32(0.9769523), np.float32(0.97824794), np.float32(0.97901297), np.float32(0.97841996), np.float32(0.9777085), np.float32(0.97870195), np.float32(0.9796355), np.float32(0.9809988), np.float32(0.9810006), np.float32(0.98156583), np.float32(0.9814979), np.float32(0.9828075), np.float32(0.9836435), np.float32(0.9840883), np.float32(0.98445225), np.float32(0.9844273), np.float32(0.9840082), np.float32(0.98316586), np.float32(0.98363966), np.float32(0.98298866), np.float32(0.98258984), np.float32(0.9821076), np.float32(0.98197603), np.float32(0.98089266), np.float32(0.97971386), np.float32(0.97875196), np.float32(0.9753997), np.float32(0.97234386), np.float32(0.9690902), np.float32(0.96457833), np.float32(0.9590749), np.float32(0.9431772), np.float32(0.9245673), np.float32(0.9037888), np.float32(0.8994324), np.float32(0.880423), np.float32(0.88064265), np.float32(0.8827302), np.float32(0.8814401), np.float32(0.8788984), np.float32(0.85674083), np.float32(0.8506277), np.float32(0.8735699), np.float32(0.8788255), np.float32(0.8904911), np.float32(0.901522), np.float32(0.8945656), np.float32(0.89218754), np.float32(0.8780957), np.float32(0.8889441), np.float32(0.8811773), np.float32(0.8817171), np.float32(0.88040036), np.float32(0.87896997), np.float32(0.8949082), np.float32(0.8815755), np.float32(0.8924952), np.float32(0.8898809), np.float32(0.87975496), np.float32(0.8608222), np.float32(0.83843875), np.float32(0.84161836), np.float32(0.8617303), np.float32(0.83955055), np.float32(0.83738047), np.float32(0.8259652), np.float32(0.82205456), np.float32(0.80556655), np.float32(0.80197096), np.float32(0.7970279), np.float32(0.8098225), np.float32(0.8188003), np.float32(0.82776135), np.float32(0.8444525), np.float32(0.85610986), np.float32(0.8719551), np.float32(0.8853612), np.float32(0.8999094), np.float32(0.9094257), np.float32(0.9211704), np.float32(0.9317359), np.float32(0.93794304), np.float32(0.93932384), np.float32(0.9491756), np.float32(0.952211), np.float32(0.95221364), np.float32(0.9552461), np.float32(0.95573723), np.float32(0.9553575), np.float32(0.9575408), np.float32(0.95891666), np.float32(0.96012366), np.float32(0.95664775), np.float32(0.9504176), np.float32(0.9455281), np.float32(0.9253149), np.float32(0.8970472), np.float32(0.8774707), np.float32(0.8462758), np.float32(0.81033576), np.float32(0.77616066), np.float32(0.7537711), np.float32(0.73227096), np.float32(0.73614526), np.float32(0.70070064), np.float32(0.6435262), np.float32(0.61696434), np.float32(0.5674728), np.float32(0.564064), np.float32(0.5057955), np.float32(0.45281002), np.float32(0.41409758), np.float32(0.37200934), np.float32(0.31389207), np.float32(0.31621674), np.float32(0.27603903), np.float32(0.23756935), np.float32(0.22764845), np.float32(0.21236025), np.float32(0.21413691), np.float32(0.21748747), np.float32(0.20903446), np.float32(0.20812398), np.float32(0.21088688), np.float32(0.21323772), np.float32(0.2001721), np.float32(0.18208845), np.float32(0.18335824), np.float32(0.18308422), np.float32(0.20145231), np.float32(0.26389086), np.float32(0.2697956), np.float32(0.316058), np.float32(0.35229993), np.float32(0.398514), np.float32(0.40243855), np.float32(0.46124017), np.float32(0.51501036), np.float32(0.524464), np.float32(0.5372503), np.float32(0.5668157), np.float32(0.5731737), np.float32(0.5558938), np.float32(0.56219435), np.float32(0.5297791), np.float32(0.461959), np.float32(0.47603956), np.float32(0.46581796), np.float32(0.41539645), np.float32(0.3572477), np.float32(0.37178615), np.float32(0.3930047), np.float32(0.40343902), np.float32(0.39723867), np.float32(0.38242114), np.float32(0.4047605), np.float32(0.40436742), np.float32(0.3666762), np.float32(0.36427686), np.float32(0.3730861), np.float32(0.36618537), np.float32(0.38110065), np.float32(0.3911606), np.float32(0.4383832), np.float32(0.45142972), np.float32(0.508766), np.float32(0.554935), np.float32(0.57992244), np.float32(0.6422609), np.float32(0.70232856), np.float32(0.70695263), np.float32(0.75357294), np.float32(0.76807094), np.float32(0.7719395), np.float32(0.80065405), np.float32(0.81781954), np.float32(0.8353129), np.float32(0.81246984), np.float32(0.7878524), np.float32(0.8083292), np.float32(0.8093184), np.float32(0.8030672), np.float32(0.8141126), np.float32(0.82014084), np.float32(0.8183227), np.float32(0.80048656), np.float32(0.78898454), np.float32(0.7554118), np.float32(0.7095999), np.float32(0.6799314), np.float32(0.63491833), np.float32(0.60745806), np.float32(0.46254915), np.float32(0.38296425), np.float32(0.35358492), np.float32(0.31748277), np.float32(0.2624946), np.float32(0.2440058), np.float32(0.24262686), np.float32(0.20702615), np.float32(0.20698062), np.float32(0.20682271), np.float32(0.20633039), np.float32(0.19364686), np.float32(0.17111942), np.float32(0.1654028), np.float32(0.16004738), np.float32(0.19536784), np.float32(0.1947946), np.float32(0.19372833), np.float32(0.19321664), np.float32(0.20551372), np.float32(0.19248828), np.float32(0.19057797), np.float32(0.186847), np.float32(0.18318266), np.float32(0.19717085), np.float32(0.27395597), np.float32(0.34082824), np.float32(0.4162837), np.float32(0.4814942), np.float32(0.55598515), np.float32(0.5894715), np.float32(0.6411309), np.float32(0.6745021), np.float32(0.68241936), np.float32(0.726888), np.float32(0.7912824), np.float32(0.81812173), np.float32(0.85110825), np.float32(0.8735929), np.float32(0.8844947), np.float32(0.89887464), np.float32(0.9210035), np.float32(0.9438931), np.float32(0.9575213), np.float32(0.9694625), np.float32(0.9762004), np.float32(0.97895014), np.float32(0.9794439), np.float32(0.9797372), np.float32(0.97966295), np.float32(0.9804262), np.float32(0.9805464), np.float32(0.9804331), np.float32(0.9810144), np.float32(0.981107), np.float32(0.9817147), np.float32(0.9822089), np.float32(0.9816815), np.float32(0.9816549), np.float32(0.9814678), np.float32(0.9815576), np.float32(0.9815382), np.float32(0.98144424), np.float32(0.98056096), np.float32(0.9809037), np.float32(0.9810961), np.float32(0.9805941), np.float32(0.97929037), np.float32(0.9791211), np.float32(0.978692), np.float32(0.97859395), np.float32(0.97851765), np.float32(0.97828114), np.float32(0.9781848), np.float32(0.9779443), np.float32(0.9782714), np.float32(0.9768374), np.float32(0.9750699), np.float32(0.97382474), np.float32(0.9724835), np.float32(0.9698398), np.float32(0.9669522), np.float32(0.9625875), np.float32(0.95702684), np.float32(0.95316774), np.float32(0.94926023), np.float32(0.9415402), np.float32(0.93198013), np.float32(0.92103165), np.float32(0.9087433), np.float32(0.89460593), np.float32(0.88484615), np.float32(0.8546891), np.float32(0.82223636), np.float32(0.8166602), np.float32(0.8060242), np.float32(0.78069097), np.float32(0.7486582), np.float32(0.7235069), np.float32(0.7231574), np.float32(0.720809), np.float32(0.7092299), np.float32(0.6908132), np.float32(0.6589455), np.float32(0.61306655), np.float32(0.5600938), np.float32(0.5431328), np.float32(0.5562998), np.float32(0.54671735), np.float32(0.54811835), np.float32(0.5297189), np.float32(0.5055746), np.float32(0.48223382), np.float32(0.4996078), np.float32(0.49197266), np.float32(0.49979827), np.float32(0.46727225), np.float32(0.41496325), np.float32(0.39258263), np.float32(0.39898214), np.float32(0.4048888), np.float32(0.44370872), np.float32(0.469109), np.float32(0.45914507), np.float32(0.4372695), np.float32(0.40795502), np.float32(0.3675186), np.float32(0.3707314), np.float32(0.3718719), np.float32(0.3884901), np.float32(0.3870659), np.float32(0.3408353), np.float32(0.3143214), np.float32(0.33315322), np.float32(0.3534283), np.float32(0.2849714), np.float32(0.24631657), np.float32(0.25299516), np.float32(0.27842632), np.float32(0.25741374), np.float32(0.24962933), np.float32(0.26984954), np.float32(0.23255993), np.float32(0.2325669), np.float32(0.21225667), np.float32(0.2100124), np.float32(0.20510083), np.float32(0.1999126), np.float32(0.17026946), np.float32(0.1901205), np.float32(0.17424487), np.float32(0.15524544), np.float32(0.15524462), np.float32(0.14553072), np.float32(0.15143263), np.float32(0.15280657), np.float32(0.16352278), np.float32(0.15866654), np.float32(0.13728118), np.float32(0.12668638), np.float32(0.09692893), np.float32(0.08513831), np.float32(0.0824244), np.float32(0.07602834), np.float32(0.08788685), np.float32(0.09039575), np.float32(0.10162664), np.float32(0.13355653), np.float32(0.13293038), np.float32(0.13576886), np.float32(0.14012279), np.float32(0.14571367), np.float32(0.14755715), np.float32(0.15369016), np.float32(0.17242326), np.float32(0.17259185), np.float32(0.16200435), np.float32(0.15607461), np.float32(0.17504787), np.float32(0.19338714), np.float32(0.18255755), np.float32(0.21942553), np.float32(0.25457546), np.float32(0.29667732), np.float32(0.2975381), np.float32(0.34681723), np.float32(0.38593844), np.float32(0.37148982), np.float32(0.32300502), np.float32(0.2838353), np.float32(0.25630882), np.float32(0.1925441), np.float32(0.19176239), np.float32(0.19469537), np.float32(0.22850811), np.float32(0.20075056), np.float32(0.21970156), np.float32(0.24120311), np.float32(0.24060719), np.float32(0.23687617), np.float32(0.23547758), np.float32(0.26184478), np.float32(0.25485528), np.float32(0.2406302), np.float32(0.26965377), np.float32(0.28245252), np.float32(0.24682176)], 'MLALKLFKPADDKVRQVEFHPVLPWIVSATKSNHVSVWDWRTRQVVWEAQLGGSDEELSSDAELARLHLRDAAFAPNPSLLHPTPHAGGPGAKREPTGAVRDVKFLDSDVAQVQLSWGHSAVAGCGSPPPRAEDITALRGHRLLVVACENKVLVVDLASRRVIELGRGVFEGRSPTCVAFLFKAGLHTGGSLGGAGPGVGSPVSVAALTAAAAGGKGSGRGGGWLLDSPVLAVGCSDGIVRCLQIFPVKPVVRLMSAHKTAVVAMAVMGVRGQRFETLAVGHQGGSVALFEPMGRAGGGGGAGGGAAAAAASGGDALGPRADVKAHDKELLPGSLVVVPVSEDPENSRCLLFSAGGDHRVCGLDMSSLKETTKIKVDRASLTCMAHWPRGWVCAGVHSLLLGTEGGHVLLAHAGSGSVRLAADLADLVPAGTKKAPKIYGLAVHPTQPHVVAAATNTGVAVLALAALPQPLPVVPLPLASPTQALYDDGAAGLGSAFGGGGGGAGGGSGGCTYVAAMGSAVLCVTAATLPGAELADLPANQVMGKLTVASDGPSGRALLSASSDGGYVAVAWPAARTYAVYRQGASAWQEVARGSGTAVAWHASQPIFAALEEAPPALGAAAAPPGKPSKDPKKAAAAAEAARLAAEAAARAAAATAAVRIKGLGGVGGASVVPHGLGGGGLDLGGELPAYVQGGPLLAVTLRRAVAPEGAELAGAEGPAMVWYDWEGGRRLGPELAEPLLLAWDPSRSMVALAYPSQILVVRARPDFAVVAALPVGGAESLEWAARQLFISTPTHILCALLAPAPPPLPDSAAAAAAGAPPSYSAAAPARLITLAGPGVPVAAAAMGAVVHEGLAPPPMMRPAGPLALLGPRDGCLWAVGLLGQPLAMSLAHPGLRCCSLVAAGDLHGAVQLASRALAPELHDPLAALMLEMDGLRGAAAAATLPGITLATELRLRANLRHWQQAVEAADALMAGFVRRPPPGQFRSAVAAAAFGTFGGGGGGGYGGGGGGGGPALGDEFVDLSAVGGGKPANAPAHPQDLDWTQPLRAASSSARAAATAAVASRPLAAAYTPTSSSAAAAPTASSTTAPLSPETVGLVLGLLDDLIRGGQHDVARHLARPLLGGAVALGGEQLRRLTAIMAQVGMKTDLPALSHAVASGADSAGRESAALLAALLCGHTAMAQDALRDGGAAALAALQAKVYGLSGAADAMAAWRRQLLAAAPLGTAAALGRLDVSLPAAV': [np.float32(0.47433725), np.float32(0.49676982), np.float32(0.45654595), np.float32(0.45582533), np.float32(0.44660303), np.float32(0.45497102), np.float32(0.41320622), np.float32(0.39980182), np.float32(0.42184767), np.float32(0.38655344), np.float32(0.37985498), np.float32(0.3554992), np.float32(0.33577546), np.float32(0.28377888), np.float32(0.25803027), np.float32(0.2584022), np.float32(0.25792858), np.float32(0.23829174), np.float32(0.21820854), np.float32(0.22626188), np.float32(0.20097688), np.float32(0.20180854), np.float32(0.18052353), np.float32(0.16188534), np.float32(0.1477803), np.float32(0.12887184), np.float32(0.12648335), np.float32(0.12709273), np.float32(0.11781962), np.float32(0.13691609), np.float32(0.13629907), np.float32(0.13043365), np.float32(0.1338037), np.float32(0.1157833), np.float32(0.12207043), np.float32(0.12855783), np.float32(0.13179436), np.float32(0.1335254), np.float32(0.15938364), np.float32(0.16519298), np.float32(0.1818711), np.float32(0.20796639), np.float32(0.19599676), np.float32(0.18673082), np.float32(0.20926793), np.float32(0.21637838), np.float32(0.18958218), np.float32(0.22702043), np.float32(0.2253571), np.float32(0.22032467), np.float32(0.22627908), np.float32(0.2550742), np.float32(0.22253542), np.float32(0.22652268), np.float32(0.18285754), np.float32(0.16676848), np.float32(0.16772334), np.float32(0.1668667), np.float32(0.20780222), np.float32(0.25088778), np.float32(0.2376338), np.float32(0.25010192), np.float32(0.24626195), np.float32(0.28159523), np.float32(0.25611973), np.float32(0.27384114), np.float32(0.33336726), np.float32(0.26676074), np.float32(0.31074494), np.float32(0.29875723), np.float32(0.32289597), np.float32(0.29917356), np.float32(0.3467491), np.float32(0.40913224), np.float32(0.51107407), np.float32(0.5794887), np.float32(0.6418147), np.float32(0.67232686), np.float32(0.68285656), np.float32(0.75452185), np.float32(0.8032082), np.float32(0.8358368), np.float32(0.86513335), np.float32(0.87534904), np.float32(0.8779203), np.float32(0.87114316), np.float32(0.86462694), np.float32(0.8445113), np.float32(0.8846749), np.float32(0.8943005), np.float32(0.9010043), np.float32(0.87938476), np.float32(0.89211166), np.float32(0.86097395), np.float32(0.83931345), np.float32(0.8059416), np.float32(0.80122983), np.float32(0.7673838), np.float32(0.69682086), np.float32(0.65389484), np.float32(0.6616804), np.float32(0.5250233), np.float32(0.35935503), np.float32(0.20423548), np.float32(0.17113991), np.float32(0.14672033), np.float32(0.11873531), np.float32(0.10120559), np.float32(0.07682647), np.float32(0.061845668), np.float32(0.05525494), np.float32(0.0611759), np.float32(0.06519281), np.float32(0.06094993), np.float32(0.06796772), np.float32(0.07685667), np.float32(0.08434481), np.float32(0.091243066), np.float32(0.096562915), np.float32(0.10398408), np.float32(0.09975359), np.float32(0.10910779), np.float32(0.11799061), np.float32(0.10446269), np.float32(0.10574486), np.float32(0.104776524), np.float32(0.10819908), np.float32(0.11692063), np.float32(0.1167704), np.float32(0.10474508), np.float32(0.105402835), np.float32(0.09652674), np.float32(0.08657096), np.float32(0.082613535), np.float32(0.07847054), np.float32(0.064037174), np.float32(0.062065177), np.float32(0.064022146), np.float32(0.06108457), np.float32(0.058940392), np.float32(0.050316207), np.float32(0.04316612), np.float32(0.034800675), np.float32(0.030201197), np.float32(0.02837464), np.float32(0.024496369), np.float32(0.025348887), np.float32(0.026330415), np.float32(0.02856918), np.float32(0.029612467), np.float32(0.029744022), np.float32(0.026503058), np.float32(0.026151404), np.float32(0.026359593), np.float32(0.025664013), np.float32(0.030148596), np.float32(0.034739632), np.float32(0.03766228), np.float32(0.040074673), np.float32(0.04980157), np.float32(0.056566786), np.float32(0.054572023), np.float32(0.056282725), np.float32(0.05801758), np.float32(0.056342546), np.float32(0.057306983), np.float32(0.05810928), np.float32(0.058658924), np.float32(0.057273567), np.float32(0.05382871), np.float32(0.049219556), np.float32(0.04912522), np.float32(0.04354903), np.float32(0.041701373), np.float32(0.04436734), np.float32(0.051384684), np.float32(0.048845734), np.float32(0.05924248), np.float32(0.05831266), np.float32(0.05820244), np.float32(0.06240111), np.float32(0.074026644), np.float32(0.063889205), np.float32(0.06726974), np.float32(0.061461285), np.float32(0.0507524), np.float32(0.061662935), np.float32(0.06980895), np.float32(0.11017195), np.float32(0.13488333), np.float32(0.15433598), np.float32(0.17444117), np.float32(0.20904195), np.float32(0.18977347), np.float32(0.22744152), np.float32(0.16016473), np.float32(0.18118876), np.float32(0.1893693), np.float32(0.18283838), np.float32(0.130346), np.float32(0.09426189), np.float32(0.095749184), np.float32(0.10090596), np.float32(0.08619115), np.float32(0.09195673), np.float32(0.11188736), np.float32(0.1197083), np.float32(0.1330701), np.float32(0.16922608), np.float32(0.15805382), np.float32(0.30164796), np.float32(0.4468715), np.float32(0.63686734), np.float32(0.7601665), np.float32(0.56995153), np.float32(0.696984), np.float32(0.6291922), np.float32(0.58902246), np.float32(0.5715356), np.float32(0.48644254), np.float32(0.4218879), np.float32(0.31628036), np.float32(0.22199908), np.float32(0.19456036), np.float32(0.23241383), np.float32(0.23131539), np.float32(0.17230557), np.float32(0.15704751), np.float32(0.139028), np.float32(0.1317372), np.float32(0.112855196), np.float32(0.098933175), np.float32(0.055706907), np.float32(0.052963685), np.float32(0.042775124), np.float32(0.05064036), np.float32(0.043205477), np.float32(0.05083058), np.float32(0.04909458), np.float32(0.037480563), np.float32(0.037194323), np.float32(0.03844313), np.float32(0.03886601), np.float32(0.04200936), np.float32(0.046387658), np.float32(0.05140414), np.float32(0.057554804), np.float32(0.06744492), np.float32(0.06378553), np.float32(0.06444651), np.float32(0.06411897), np.float32(0.0754337), np.float32(0.07439656), np.float32(0.06298695), np.float32(0.051645443), np.float32(0.06900686), np.float32(0.061909694), np.float32(0.057214763), np.float32(0.07070895), np.float32(0.085677184), np.float32(0.078102745), np.float32(0.064437255), np.float32(0.056597825), np.float32(0.049998187), np.float32(0.052489623), np.float32(0.047421187), np.float32(0.05020532), np.float32(0.037367057), np.float32(0.030718587), np.float32(0.02806608), np.float32(0.026099637), np.float32(0.024163103), np.float32(0.02783524), np.float32(0.03184063), np.float32(0.03947827), np.float32(0.049706507), np.float32(0.056209352), np.float32(0.062506594), np.float32(0.07960757), np.float32(0.10228782), np.float32(0.110428475), np.float32(0.14032987), np.float32(0.16175774), np.float32(0.21278615), np.float32(0.27233344), np.float32(0.31270716), np.float32(0.32573795), np.float32(0.5382574), np.float32(0.7436938), np.float32(0.8417553), np.float32(0.92279845), np.float32(0.94344103), np.float32(0.9551922), np.float32(0.96525973), np.float32(0.9737974), np.float32(0.9696888), np.float32(0.9689025), np.float32(0.9704371), np.float32(0.9624947), np.float32(0.9649143), np.float32(0.96031344), np.float32(0.9633659), np.float32(0.96645445), np.float32(0.97558945), np.float32(0.9771617), np.float32(0.9757982), np.float32(0.98243284), np.float32(0.9838901), np.float32(0.9837976), np.float32(0.98325825), np.float32(0.98182756), np.float32(0.9814819), np.float32(0.97896975), np.float32(0.9766707), np.float32(0.9740448), np.float32(0.9738299), np.float32(0.9679192), np.float32(0.9534691), np.float32(0.9392186), np.float32(0.9211769), np.float32(0.8993598), np.float32(0.8732022), np.float32(0.8525943), np.float32(0.8216875), np.float32(0.7937211), np.float32(0.7635275), np.float32(0.6691945), np.float32(0.5198071), np.float32(0.4749144), np.float32(0.3464234), np.float32(0.3788442), np.float32(0.24993046), np.float32(0.24350573), np.float32(0.23693874), np.float32(0.20935322), np.float32(0.15982182), np.float32(0.12462677), np.float32(0.110954374), np.float32(0.08735362), np.float32(0.078195564), np.float32(0.061741244), np.float32(0.048735145), np.float32(0.041114617), np.float32(0.043434642), np.float32(0.045185402), np.float32(0.050511487), np.float32(0.047787357), np.float32(0.046266373), np.float32(0.039059225), np.float32(0.03374655), np.float32(0.031146267), np.float32(0.029986387), np.float32(0.030961113), np.float32(0.03333124), np.float32(0.032851156), np.float32(0.032595098), np.float32(0.02885651), np.float32(0.027849076), np.float32(0.02704059), np.float32(0.031762455), np.float32(0.03797673), np.float32(0.04971336), np.float32(0.06243152), np.float32(0.07726462), np.float32(0.08400472), np.float32(0.09296279), np.float32(0.114219785), np.float32(0.11857549), np.float32(0.11905156), np.float32(0.11074792), np.float32(0.11587354), np.float32(0.10119679), np.float32(0.1009341), np.float32(0.0952599), np.float32(0.10050251), np.float32(0.100853436), np.float32(0.09671743), np.float32(0.10231953), np.float32(0.09642647), np.float32(0.08357175), np.float32(0.074787475), np.float32(0.060756568), np.float32(0.048792217), np.float32(0.04391786), np.float32(0.0366964), np.float32(0.033320233), np.float32(0.03521206), np.float32(0.033043254), np.float32(0.03049931), np.float32(0.028374692), np.float32(0.025923073), np.float32(0.02724707), np.float32(0.028408458), np.float32(0.030723903), np.float32(0.02758064), np.float32(0.027897328), np.float32(0.027158828), np.float32(0.024284236), np.float32(0.020540308), np.float32(0.018245956), np.float32(0.015899735), np.float32(0.01466555), np.float32(0.014791514), np.float32(0.01622719), np.float32(0.017778866), np.float32(0.01650556), np.float32(0.015805494), np.float32(0.016036376), np.float32(0.015035777), np.float32(0.014288662), np.float32(0.014454793), np.float32(0.014616241), np.float32(0.015100558), np.float32(0.015361533), np.float32(0.016632479), np.float32(0.017214358), np.float32(0.016399063), np.float32(0.017332666), np.float32(0.02081169), np.float32(0.023759205), np.float32(0.030611267), np.float32(0.04150851), np.float32(0.048964716), np.float32(0.053019673), np.float32(0.058778983), np.float32(0.0699963), np.float32(0.069661126), np.float32(0.07299092), np.float32(0.07602073), np.float32(0.08061065), np.float32(0.07629668), np.float32(0.07114379), np.float32(0.07878898), np.float32(0.086765476), np.float32(0.0993315), np.float32(0.102526836), np.float32(0.10865794), np.float32(0.11135714), np.float32(0.09877486), np.float32(0.09139319), np.float32(0.0920594), np.float32(0.07745895), np.float32(0.06358565), np.float32(0.061308146), np.float32(0.06444651), np.float32(0.05303248), np.float32(0.04313457), np.float32(0.04178962), np.float32(0.039563593), np.float32(0.033667568), np.float32(0.03122252), np.float32(0.028759243), np.float32(0.024037367), np.float32(0.025673015), np.float32(0.024905693), np.float32(0.024361236), np.float32(0.025303038), np.float32(0.026087772), np.float32(0.027524017), np.float32(0.030467527), np.float32(0.044348028), np.float32(0.04071149), np.float32(0.046365324), np.float32(0.035932384), np.float32(0.049624566), np.float32(0.07342563), np.float32(0.063562624), np.float32(0.054101538), np.float32(0.054416873), np.float32(0.066546604), np.float32(0.085481204), np.float32(0.091388576), np.float32(0.10992462), np.float32(0.13739423), np.float32(0.17084277), np.float32(0.17731805), np.float32(0.18240432), np.float32(0.1939228), np.float32(0.18526687), np.float32(0.17374685), np.float32(0.19643754), np.float32(0.1571743), np.float32(0.17790228), np.float32(0.14818197), np.float32(0.1468062), np.float32(0.15134478), np.float32(0.15727767), np.float32(0.16633077), np.float32(0.5833494), np.float32(0.70746243), np.float32(0.70551807), np.float32(0.8139011), np.float32(0.88074017), np.float32(0.9130419), np.float32(0.8910782), np.float32(0.90388757), np.float32(0.916003), np.float32(0.93177086), np.float32(0.92947185), np.float32(0.961575), np.float32(0.96910715), np.float32(0.97088665), np.float32(0.97130966), np.float32(0.95626944), np.float32(0.94622105), np.float32(0.92594707), np.float32(0.9121528), np.float32(0.8755699), np.float32(0.8403752), np.float32(0.78290516), np.float32(0.7898431), np.float32(0.67750144), np.float32(0.6599749), np.float32(0.6280332), np.float32(0.6710282), np.float32(0.5071975), np.float32(0.11491252), np.float32(0.059804734), np.float32(0.059905034), np.float32(0.049143545), np.float32(0.047216743), np.float32(0.045427736), np.float32(0.055459224), np.float32(0.069431014), np.float32(0.09900147), np.float32(0.11721774), np.float32(0.13222447), np.float32(0.10877736), np.float32(0.09226181), np.float32(0.07904188), np.float32(0.061577722), np.float32(0.06756061), np.float32(0.06622069), np.float32(0.07492502), np.float32(0.08414505), np.float32(0.10102254), np.float32(0.12199427), np.float32(0.13073513), np.float32(0.15054685), np.float32(0.16947621), np.float32(0.15615755), np.float32(0.19021259), np.float32(0.15658453), np.float32(0.15152045), np.float32(0.15680243), np.float32(0.13606006), np.float32(0.13467804), np.float32(0.16149327), np.float32(0.13573563), np.float32(0.13200888), np.float32(0.12121243), np.float32(0.11274017), np.float32(0.11627035), np.float32(0.1144741), np.float32(0.09937112), np.float32(0.09258854), np.float32(0.071113124), np.float32(0.057626598), np.float32(0.059612934), np.float32(0.056463405), np.float32(0.048257113), np.float32(0.049276724), np.float32(0.048634317), np.float32(0.045437157), np.float32(0.047543675), np.float32(0.043725383), np.float32(0.039524496), np.float32(0.038493987), np.float32(0.04162948), np.float32(0.043470524), np.float32(0.05306295), np.float32(0.048586782), np.float32(0.050692618), np.float32(0.051590238), np.float32(0.05016396), np.float32(0.047070883), np.float32(0.04209116), np.float32(0.040288165), np.float32(0.049591348), np.float32(0.05089871), np.float32(0.051675275), np.float32(0.06125308), np.float32(0.063080244), np.float32(0.06903255), np.float32(0.08359947), np.float32(0.08282704), np.float32(0.09275372), np.float32(0.09144824), np.float32(0.090615846), np.float32(0.0866462), np.float32(0.09006224), np.float32(0.09704593), np.float32(0.08921636), np.float32(0.09757517), np.float32(0.100437075), np.float32(0.09030988), np.float32(0.07897421), np.float32(0.087811776), np.float32(0.10062281), np.float32(0.1067722), np.float32(0.103544734), np.float32(0.12025638), np.float32(0.12362551), np.float32(0.12761058), np.float32(0.13255957), np.float32(0.12122117), np.float32(0.13361718), np.float32(0.14163513), np.float32(0.17917101), np.float32(0.21490358), np.float32(0.20801832), np.float32(0.25312433), np.float32(0.33407888), np.float32(0.4011957), np.float32(0.47292107), np.float32(0.55077416), np.float32(0.6041232), np.float32(0.6577029), np.float32(0.7539418), np.float32(0.7998692), np.float32(0.88544244), np.float32(0.8926994), np.float32(0.9163052), np.float32(0.9205537), np.float32(0.9237229), np.float32(0.93041855), np.float32(0.9281259), np.float32(0.92657524), np.float32(0.92147255), np.float32(0.92694), np.float32(0.9303073), np.float32(0.9234981), np.float32(0.9121457), np.float32(0.88016564), np.float32(0.8513905), np.float32(0.8277428), np.float32(0.78602034), np.float32(0.7055946), np.float32(0.6855898), np.float32(0.57914466), np.float32(0.45021525), np.float32(0.45167124), np.float32(0.42218423), np.float32(0.38718557), np.float32(0.38052195), np.float32(0.4224637), np.float32(0.32836747), np.float32(0.35222498), np.float32(0.38829666), np.float32(0.48262426), np.float32(0.36017329), np.float32(0.48020485), np.float32(0.52933776), np.float32(0.55685925), np.float32(0.38577977), np.float32(0.15668507), np.float32(0.21038438), np.float32(0.3196439), np.float32(0.19946769), np.float32(0.19460028), np.float32(0.2204687), np.float32(0.5118595), np.float32(0.61373335), np.float32(0.790676), np.float32(0.8338766), np.float32(0.88532823), np.float32(0.912781), np.float32(0.9385782), np.float32(0.95682126), np.float32(0.9593923), np.float32(0.9466183), np.float32(0.92696065), np.float32(0.92889035), np.float32(0.9172053), np.float32(0.934804), np.float32(0.93475145), np.float32(0.95572853), np.float32(0.96022815), np.float32(0.96384674), np.float32(0.9428222), np.float32(0.9435064), np.float32(0.9213499), np.float32(0.88699794), np.float32(0.8799069), np.float32(0.60271907), np.float32(0.51058584), np.float32(0.24693444), np.float32(0.12396791), np.float32(0.1084892), np.float32(0.08387426), np.float32(0.061311774), np.float32(0.05994088), np.float32(0.057223998), np.float32(0.049577694), np.float32(0.049344312), np.float32(0.045266796), np.float32(0.043816477), np.float32(0.049367547), np.float32(0.05481725), np.float32(0.052255813), np.float32(0.06905391), np.float32(0.084256195), np.float32(0.09719325), np.float32(0.12950908), np.float32(0.18897624), np.float32(0.17970657), np.float32(0.21444736), np.float32(0.18075383), np.float32(0.15510365), np.float32(0.13014695), np.float32(0.13762605), np.float32(0.113784), np.float32(0.10617603), np.float32(0.1284285), np.float32(0.13608608), np.float32(0.1686149), np.float32(0.17407821), np.float32(0.19343802), np.float32(0.20733075), np.float32(0.20556808), np.float32(0.16161373), np.float32(0.12189026), np.float32(0.13020866), np.float32(0.14672683), np.float32(0.124063075), np.float32(0.11083687), np.float32(0.10498428), np.float32(0.095762275), np.float32(0.08350483), np.float32(0.07337975), np.float32(0.07243637), np.float32(0.079155564), np.float32(0.068472184), np.float32(0.07232579), np.float32(0.0745741), np.float32(0.0771785), np.float32(0.092562534), np.float32(0.09005479), np.float32(0.07878405), np.float32(0.06653597), np.float32(0.06149521), np.float32(0.060831405), np.float32(0.053506475), np.float32(0.046484802), np.float32(0.046996765), np.float32(0.0487563), np.float32(0.045697596), np.float32(0.034759767), np.float32(0.033384938), np.float32(0.03220722), np.float32(0.02770181), np.float32(0.029743047), np.float32(0.030446207), np.float32(0.03351036), np.float32(0.03398794), np.float32(0.035304286), np.float32(0.03600771), np.float32(0.0351359), np.float32(0.03320463), np.float32(0.030596562), np.float32(0.027550615), np.float32(0.027367545), np.float32(0.028746273), np.float32(0.03127897), np.float32(0.03477665), np.float32(0.040742945), np.float32(0.04536114), np.float32(0.048541557), np.float32(0.048734102), np.float32(0.048863083), np.float32(0.044955213), np.float32(0.04800599), np.float32(0.05450941), np.float32(0.058986917), np.float32(0.062245145), np.float32(0.059840925), np.float32(0.061436012), np.float32(0.05212524), np.float32(0.051948007), np.float32(0.049507808), np.float32(0.052380264), np.float32(0.053936224), np.float32(0.05418752), np.float32(0.05261926), np.float32(0.055492092), np.float32(0.054714732), np.float32(0.052551318), np.float32(0.047786653), np.float32(0.04561338), np.float32(0.039854165), np.float32(0.03938503), np.float32(0.04295217), np.float32(0.04549708), np.float32(0.05452659), np.float32(0.062970296), np.float32(0.07399663), np.float32(0.08386096), np.float32(0.092260815), np.float32(0.09176589), np.float32(0.10085944), np.float32(0.109817736), np.float32(0.1317762), np.float32(0.14005949), np.float32(0.15083909), np.float32(0.15985696), np.float32(0.19066545), np.float32(0.22405298), np.float32(0.281593), np.float32(0.34731314), np.float32(0.47706544), np.float32(0.5412494), np.float32(0.5993078), np.float32(0.6367481), np.float32(0.6856787), np.float32(0.7263868), np.float32(0.7417262), np.float32(0.7204516), np.float32(0.6943536), np.float32(0.7116373), np.float32(0.6239404), np.float32(0.56971693), np.float32(0.6597167), np.float32(0.687879), np.float32(0.7012954), np.float32(0.72000223), np.float32(0.64766884), np.float32(0.6586289), np.float32(0.6244448), np.float32(0.5923357), np.float32(0.54451615), np.float32(0.5264633), np.float32(0.5032146), np.float32(0.5109331), np.float32(0.5504242), np.float32(0.5365612), np.float32(0.57503057), np.float32(0.5535675), np.float32(0.52687293), np.float32(0.36434475), np.float32(0.21362308), np.float32(0.43994486), np.float32(0.44257778), np.float32(0.48808992), np.float32(0.40941137), np.float32(0.36137027), np.float32(0.45034555), np.float32(0.5636619), np.float32(0.5820286), np.float32(0.66589844), np.float32(0.7322944), np.float32(0.6165852), np.float32(0.6358153), np.float32(0.6542473), np.float32(0.5593781), np.float32(0.5900185), np.float32(0.6463074), np.float32(0.5737715), np.float32(0.4623402), np.float32(0.42924923), np.float32(0.22550248), np.float32(0.16041446), np.float32(0.15897557), np.float32(0.16646774), np.float32(0.17950176), np.float32(0.13979557), np.float32(0.113465406), np.float32(0.102202594), np.float32(0.09509373), np.float32(0.08094231), np.float32(0.068634845), np.float32(0.055794813), np.float32(0.05292191), np.float32(0.045695856), np.float32(0.04011424), np.float32(0.040917277), np.float32(0.03475041), np.float32(0.03144595), np.float32(0.029564355), np.float32(0.03165397), np.float32(0.030450907), np.float32(0.031054556), np.float32(0.031030953), np.float32(0.028503865), np.float32(0.033684324), np.float32(0.033663373), np.float32(0.031727407), np.float32(0.02829669), np.float32(0.028784335), np.float32(0.026562372), np.float32(0.02692081), np.float32(0.028921444), np.float32(0.03190822), np.float32(0.0346771), np.float32(0.036319602), np.float32(0.0370513), np.float32(0.036682505), np.float32(0.03624769), np.float32(0.036436234), np.float32(0.032208774), np.float32(0.03053216), np.float32(0.03488389), np.float32(0.0356135), np.float32(0.037309784), np.float32(0.037994124), np.float32(0.039436433), np.float32(0.034797247), np.float32(0.036661223), np.float32(0.0362635), np.float32(0.043503042), np.float32(0.049183287), np.float32(0.052422117), np.float32(0.064578295), np.float32(0.067180045), np.float32(0.072818615), np.float32(0.071645826), np.float32(0.06760193), np.float32(0.071540125), np.float32(0.07422672), np.float32(0.069504865), np.float32(0.073348), np.float32(0.068906695), np.float32(0.068633914), np.float32(0.07354869), np.float32(0.077969), np.float32(0.07532331), np.float32(0.077614106), np.float32(0.08810523), np.float32(0.10190672), np.float32(0.093262464), np.float32(0.083017156), np.float32(0.08200737), np.float32(0.08318569), np.float32(0.08072902), np.float32(0.07853101), np.float32(0.081314415), np.float32(0.0888288), np.float32(0.093169466), np.float32(0.093170166), np.float32(0.11247893), np.float32(0.12240688), np.float32(0.11300238), np.float32(0.115429446), np.float32(0.11674543), np.float32(0.11161923), np.float32(0.09256346), np.float32(0.09743452), np.float32(0.09646027), np.float32(0.08597049), np.float32(0.08082751), np.float32(0.08359642), np.float32(0.08587775), np.float32(0.07992128), np.float32(0.08673511), np.float32(0.08511159), np.float32(0.07494705), np.float32(0.06687724), np.float32(0.06931623), np.float32(0.07414003), np.float32(0.06903914), np.float32(0.06494922), np.float32(0.06583411), np.float32(0.06535893), np.float32(0.06399725), np.float32(0.07277409), np.float32(0.07531601), np.float32(0.0761519), np.float32(0.07459242), np.float32(0.088113904), np.float32(0.12063459), np.float32(0.12314698), np.float32(0.15165389), np.float32(0.16776268), np.float32(0.18221937), np.float32(0.18046331), np.float32(0.18742822), np.float32(0.21875422), np.float32(0.21917391), np.float32(0.19002111), np.float32(0.18076295), np.float32(0.17892925), np.float32(0.17839524), np.float32(0.22131559), np.float32(0.1856451), np.float32(0.21742465), np.float32(0.23085795), np.float32(0.26513833), np.float32(0.37810996), np.float32(0.5055556), np.float32(0.62701786), np.float32(0.66822875), np.float32(0.53413105), np.float32(0.35102108), np.float32(0.25096682), np.float32(0.26442578), np.float32(0.15775904), np.float32(0.15407217), np.float32(0.13708691), np.float32(0.11201313), np.float32(0.14047846), np.float32(0.15012816), np.float32(0.9832655), np.float32(0.9840868), np.float32(0.9836993), np.float32(0.98433554), np.float32(0.98452896), np.float32(0.98628205), np.float32(0.9859497), np.float32(0.98532677), np.float32(0.98528975), np.float32(0.9867547), np.float32(0.9867252), np.float32(0.98685825), np.float32(0.9872436), np.float32(0.98701733), np.float32(0.9874516), np.float32(0.98692375), np.float32(0.98620135), np.float32(0.9873226), np.float32(0.98625124), np.float32(0.9846727), np.float32(0.98413104), np.float32(0.9846118), np.float32(0.985285), np.float32(0.9827976), np.float32(0.9806682), np.float32(0.9814817), np.float32(0.9817244), np.float32(0.9805557), np.float32(0.97920907), np.float32(0.97884387), np.float32(0.9815996), np.float32(0.98138934), np.float32(0.9805712), np.float32(0.9789444), np.float32(0.9773287), np.float32(0.9748651), np.float32(0.97643447), np.float32(0.9757749), np.float32(0.9744451), np.float32(0.97365385), np.float32(0.9753357), np.float32(0.97352546), np.float32(0.9730435), np.float32(0.97175723), np.float32(0.9705715), np.float32(0.97011673), np.float32(0.9696266), np.float32(0.9690178), np.float32(0.9698898), np.float32(0.9705244), np.float32(0.968454), np.float32(0.9673102), np.float32(0.9619263), np.float32(0.9415238), np.float32(0.93999463), np.float32(0.9456257), np.float32(0.9392119), np.float32(0.93856716), np.float32(0.9436104), np.float32(0.956427), np.float32(0.957415), np.float32(0.9601211), np.float32(0.9644255), np.float32(0.9623443), np.float32(0.96457344), np.float32(0.965629), np.float32(0.9725175), np.float32(0.97625273), np.float32(0.9742914), np.float32(0.97607553), np.float32(0.9787058), np.float32(0.9801271), np.float32(0.9793463), np.float32(0.97887623), np.float32(0.97945845), np.float32(0.97795653), np.float32(0.97502), np.float32(0.9724434), np.float32(0.971628), np.float32(0.97285074), np.float32(0.9696824), np.float32(0.9650584), np.float32(0.957451), np.float32(0.95179415), np.float32(0.92918575), np.float32(0.91007566), np.float32(0.8923769), np.float32(0.8590833), np.float32(0.811818), np.float32(0.77819276), np.float32(0.7325569), np.float32(0.6751008), np.float32(0.5593307), np.float32(0.46831876), np.float32(0.34661138), np.float32(0.2565977), np.float32(0.20706412), np.float32(0.20185131), np.float32(0.19558148), np.float32(0.1700013), np.float32(0.17278117), np.float32(0.16920476), np.float32(0.1641421), np.float32(0.1253849), np.float32(0.12398298), np.float32(0.1357585), np.float32(0.1373609), np.float32(0.09553931), np.float32(0.093615696), np.float32(0.106338926), np.float32(0.08479643), np.float32(0.090898864), np.float32(0.09206729), np.float32(0.0999536), np.float32(0.106762655), np.float32(0.10015045), np.float32(0.08811034), np.float32(0.10840211), np.float32(0.10021613), np.float32(0.11349702), np.float32(0.11521671), np.float32(0.094464704), np.float32(0.07818249), np.float32(0.069664255), np.float32(0.073252805), np.float32(0.06930841), np.float32(0.060312208), np.float32(0.05799383), np.float32(0.0646062), np.float32(0.052600157), np.float32(0.045140136), np.float32(0.047616288), np.float32(0.053328533), np.float32(0.050265238), np.float32(0.051055495), np.float32(0.051636815), np.float32(0.059098564), np.float32(0.05658982), np.float32(0.06502811), np.float32(0.070852906), np.float32(0.077417396), np.float32(0.07084303), np.float32(0.070651546), np.float32(0.07449833), np.float32(0.09279183), np.float32(0.08978901), np.float32(0.09958846), np.float32(0.119380906), np.float32(0.1230511), np.float32(0.13429782), np.float32(0.16758041), np.float32(0.22333935), np.float32(0.24136756), np.float32(0.22008476), np.float32(0.22237633), np.float32(0.223808), np.float32(0.21409324), np.float32(0.16070393), np.float32(0.14562632), np.float32(0.14106873), np.float32(0.12631382), np.float32(0.119440876), np.float32(0.11153511), np.float32(0.11194345), np.float32(0.10595784), np.float32(0.10981231), np.float32(0.10527054), np.float32(0.09965383), np.float32(0.08587917), np.float32(0.094521694), np.float32(0.0958802), np.float32(0.0784191), np.float32(0.06708886), np.float32(0.078663684), np.float32(0.08208453), np.float32(0.06992821), np.float32(0.05556373), np.float32(0.053231638), np.float32(0.062263973), np.float32(0.06273924), np.float32(0.05691925), np.float32(0.06767482), np.float32(0.06594106), np.float32(0.06682446), np.float32(0.06784859), np.float32(0.06910778), np.float32(0.08257534), np.float32(0.07500221), np.float32(0.07870062), np.float32(0.08022889), np.float32(0.085953295), np.float32(0.09125895), np.float32(0.13147344), np.float32(0.14070973), np.float32(0.13847856), np.float32(0.13196655), np.float32(0.16450873), np.float32(0.15942574), np.float32(0.13333035), np.float32(0.13610737), np.float32(0.12607636), np.float32(0.10481698), np.float32(0.093171515), np.float32(0.08423644), np.float32(0.08946969), np.float32(0.08142059), np.float32(0.08582169), np.float32(0.08613537), np.float32(0.12333247), np.float32(0.11863107), np.float32(0.128253), np.float32(0.1695853), np.float32(0.13484839), np.float32(0.16897503), np.float32(0.18544708), np.float32(0.18762009), np.float32(0.18129456), np.float32(0.17083351), np.float32(0.16512047), np.float32(0.14902428), np.float32(0.1583329), np.float32(0.17364912), np.float32(0.20751365), np.float32(0.30434668), np.float32(0.26921394), np.float32(0.26926753), np.float32(0.34550294), np.float32(0.53160083), np.float32(0.58016795), np.float32(0.6285565), np.float32(0.666605), np.float32(0.7478317), np.float32(0.75100654), np.float32(0.6782162), np.float32(0.6263128), np.float32(0.5432419), np.float32(0.59166706), np.float32(0.5817013), np.float32(0.7292456), np.float32(0.6769416), np.float32(0.15014865), np.float32(0.2096907), np.float32(0.49324507)], 'MGSEKKRKRRESEGVVEETPDRPDKAERKRLKKLARLATKDDKANGSAHKTKEPEAEDVPEVPALVSPIATPMAGRKLTKKLFKLIGHAAKEKAICRGIKEVVLAIRKSQKGVVIMAGDVFPIEVIAHLPVVCEEANIPYCFVSRKTELGAAGLTKRPTSVVMVSEKKSGGDVKQELLEIKGEVAAIQNLF': [np.float32(0.896963), np.float32(0.9045549), np.float32(0.9142678), np.float32(0.92453843), np.float32(0.9324627), np.float32(0.9380611), np.float32(0.9401303), np.float32(0.94637305), np.float32(0.95053023), np.float32(0.954356), np.float32(0.959701), np.float32(0.95943284), np.float32(0.95746976), np.float32(0.9547063), np.float32(0.95865905), np.float32(0.95680696), np.float32(0.9511062), np.float32(0.9438184), np.float32(0.93289495), np.float32(0.92371005), np.float32(0.9188985), np.float32(0.9132591), np.float32(0.91363853), np.float32(0.9020228), np.float32(0.898393), np.float32(0.8856808), np.float32(0.8756744), np.float32(0.86156297), np.float32(0.8585854), np.float32(0.84306324), np.float32(0.84538984), np.float32(0.8441565), np.float32(0.8370759), np.float32(0.84989196), np.float32(0.84492856), np.float32(0.85807174), np.float32(0.86851484), np.float32(0.8747498), np.float32(0.8955631), np.float32(0.9141771), np.float32(0.9226647), np.float32(0.92506504), np.float32(0.9338478), np.float32(0.9442301), np.float32(0.94639546), np.float32(0.95259255), np.float32(0.9598215), np.float32(0.9662297), np.float32(0.96917), np.float32(0.9708721), np.float32(0.9701623), np.float32(0.9689608), np.float32(0.9666196), np.float32(0.9619985), np.float32(0.9591727), np.float32(0.9551138), np.float32(0.94480205), np.float32(0.93226486), np.float32(0.9265046), np.float32(0.9150538), np.float32(0.9094748), np.float32(0.8965539), np.float32(0.85868186), np.float32(0.8106365), np.float32(0.76699716), np.float32(0.73802996), np.float32(0.67949903), np.float32(0.58556074), np.float32(0.55510044), np.float32(0.5414799), np.float32(0.44271228), np.float32(0.41666037), np.float32(0.40681514), np.float32(0.30356756), np.float32(0.24745356), np.float32(0.23982464), np.float32(0.23864521), np.float32(0.23403265), np.float32(0.22109175), np.float32(0.22307973), np.float32(0.21816948), np.float32(0.1889172), np.float32(0.18254802), np.float32(0.17661771), np.float32(0.17819293), np.float32(0.18552236), np.float32(0.17813227), np.float32(0.15383554), np.float32(0.13879728), np.float32(0.12361037), np.float32(0.111235745), np.float32(0.10968254), np.float32(0.094347544), np.float32(0.0727947), np.float32(0.08092068), np.float32(0.08951319), np.float32(0.08984631), np.float32(0.110866055), np.float32(0.13451834), np.float32(0.15269531), np.float32(0.12911786), np.float32(0.109792925), np.float32(0.112948164), np.float32(0.09712296), np.float32(0.08012148), np.float32(0.06857542), np.float32(0.069215), np.float32(0.073959425), np.float32(0.07318349), np.float32(0.05334334), np.float32(0.060724046), np.float32(0.069954), np.float32(0.071872465), np.float32(0.06938949), np.float32(0.06781597), np.float32(0.078292735), np.float32(0.07735469), np.float32(0.073901914), np.float32(0.092233144), np.float32(0.0928365), np.float32(0.07537965), np.float32(0.067298844), np.float32(0.06864794), np.float32(0.0684082), np.float32(0.07099356), np.float32(0.07561971), np.float32(0.08456844), np.float32(0.09932965), np.float32(0.10024568), np.float32(0.10327617), np.float32(0.09213733), np.float32(0.08147364), np.float32(0.078522936), np.float32(0.09528658), np.float32(0.109650455), np.float32(0.12131218), np.float32(0.13239318), np.float32(0.1381862), np.float32(0.13984409), np.float32(0.14880866), np.float32(0.15483214), np.float32(0.15604302), np.float32(0.14738019), np.float32(0.14953187), np.float32(0.16778392), np.float32(0.17668845), np.float32(0.16172716), np.float32(0.1560115), np.float32(0.1681984), np.float32(0.15869595), np.float32(0.16308652), np.float32(0.14309728), np.float32(0.12928298), np.float32(0.15336005), np.float32(0.1565113), np.float32(0.18642204), np.float32(0.25435403), np.float32(0.3634472), np.float32(0.3406874), np.float32(0.36895895), np.float32(0.36407536), np.float32(0.32777274), np.float32(0.35749808), np.float32(0.37475732), np.float32(0.32146594), np.float32(0.34787953), np.float32(0.4576071), np.float32(0.45562232), np.float32(0.37549186), np.float32(0.41686842), np.float32(0.44860518), np.float32(0.42902574), np.float32(0.38537887), np.float32(0.39585307), np.float32(0.34279776), np.float32(0.23686618), np.float32(0.22027496), np.float32(0.24697249), np.float32(0.20958492), np.float32(0.16168159), np.float32(0.1522996), np.float32(0.16418162), np.float32(0.15534927), np.float32(0.1399911), np.float32(0.12247364), np.float32(0.14218013), np.float32(0.16558442), np.float32(0.17445916), np.float32(0.20065586), np.float32(0.23309837), np.float32(0.22451398)], 'LLLYSYGCAVDIVVLKEHIKRPIGVGIAGLCQFILMPLIVFGLAQALHLHKVAAVVMLITASVPGGTLSNILAYLMEGDLALSMLMTSCSSILAFAFIPLNLFFYGSQWMPKDTDYATLIPYTSVLLSLLLMMIPVALGVLVNWKFPSVALRIILVCKILLCLTIVCLAVLSGLLYRDSLLRFMPNELWLLCVFMPMVGFGLGYLFSFVARLNSKTRRTVAVETGCQNGQLGCAILKVAFPNHLIGSFFVFPLLYSVFQLIEGLLLVALFKLTSSKEEEEEEKKSP': [np.float32(0.6453916), np.float32(0.63694775), np.float32(0.47577015), np.float32(0.48144108), np.float32(0.4000692), np.float32(0.4114407), np.float32(0.31735146), np.float32(0.31396705), np.float32(0.36185625), np.float32(0.40433848), np.float32(0.3877648), np.float32(0.3655019), np.float32(0.3618512), np.float32(0.2614355), np.float32(0.2541446), np.float32(0.2920932), np.float32(0.28555462), np.float32(0.3123199), np.float32(0.25583276), np.float32(0.2785918), np.float32(0.2667295), np.float32(0.28956392), np.float32(0.2895394), np.float32(0.2601022), np.float32(0.26532584), np.float32(0.20473158), np.float32(0.20333235), np.float32(0.19955298), np.float32(0.19647042), np.float32(0.20176151), np.float32(0.17930983), np.float32(0.1456488), np.float32(0.11952376), np.float32(0.11075883), np.float32(0.10460934), np.float32(0.099679895), np.float32(0.110885374), np.float32(0.11276945), np.float32(0.118845366), np.float32(0.11913725), np.float32(0.13552298), np.float32(0.14026827), np.float32(0.111797675), np.float32(0.11978469), np.float32(0.12308403), np.float32(0.11455137), np.float32(0.12079831), np.float32(0.12530611), np.float32(0.13759327), np.float32(0.14299476), np.float32(0.15405402), np.float32(0.16890119), np.float32(0.1372053), np.float32(0.12135487), np.float32(0.106409624), np.float32(0.09223136), np.float32(0.09242152), np.float32(0.08249466), np.float32(0.07769361), np.float32(0.07273433), np.float32(0.068405844), np.float32(0.060370933), np.float32(0.053341523), np.float32(0.045085166), np.float32(0.041817795), np.float32(0.039171886), np.float32(0.039586283), np.float32(0.04322444), np.float32(0.04105468), np.float32(0.040603578), np.float32(0.045519374), np.float32(0.04309591), np.float32(0.04236373), np.float32(0.043854523), np.float32(0.042386357), np.float32(0.04085079), np.float32(0.038818862), np.float32(0.03780963), np.float32(0.033182975), np.float32(0.02884553), np.float32(0.028385155), np.float32(0.029145041), np.float32(0.02765481), np.float32(0.0256482), np.float32(0.02398588), np.float32(0.023679024), np.float32(0.02119501), np.float32(0.021868855), np.float32(0.021650579), np.float32(0.021158986), np.float32(0.019499), np.float32(0.02047563), np.float32(0.021439457), np.float32(0.020552121), np.float32(0.021390712), np.float32(0.020929214), np.float32(0.02422606), np.float32(0.025458822), np.float32(0.02783457), np.float32(0.03423431), np.float32(0.042235676), np.float32(0.051596746), np.float32(0.05699332), np.float32(0.06530355), np.float32(0.06705906), np.float32(0.0669566), np.float32(0.07099666), np.float32(0.081510134), np.float32(0.07335694), np.float32(0.07434591), np.float32(0.07759921), np.float32(0.074718356), np.float32(0.0641948), np.float32(0.07305155), np.float32(0.0775839), np.float32(0.07690689), np.float32(0.06469627), np.float32(0.06603759), np.float32(0.06843147), np.float32(0.059876297), np.float32(0.053053394), np.float32(0.052267373), np.float32(0.049920358), np.float32(0.04137633), np.float32(0.036652416), np.float32(0.038809594), np.float32(0.037640717), np.float32(0.032268044), np.float32(0.030405723), np.float32(0.032430444), np.float32(0.033057638), np.float32(0.03716439), np.float32(0.04669262), np.float32(0.057107896), np.float32(0.066658475), np.float32(0.07332786), np.float32(0.10472532), np.float32(0.11357011), np.float32(0.10653622), np.float32(0.11156727), np.float32(0.1375874), np.float32(0.1413325), np.float32(0.1468789), np.float32(0.15048416), np.float32(0.14966083), np.float32(0.1457154), np.float32(0.14642103), np.float32(0.15509953), np.float32(0.16097924), np.float32(0.14985208), np.float32(0.1471487), np.float32(0.147552), np.float32(0.14387728), np.float32(0.13832794), np.float32(0.14106335), np.float32(0.13460386), np.float32(0.11809447), np.float32(0.09903796), np.float32(0.10035342), np.float32(0.09656058), np.float32(0.0858418), np.float32(0.079084344), np.float32(0.08232211), np.float32(0.08453234), np.float32(0.08303533), np.float32(0.09348671), np.float32(0.09346073), np.float32(0.09389494), np.float32(0.0997203), np.float32(0.10259724), np.float32(0.11208725), np.float32(0.112524696), np.float32(0.12289353), np.float32(0.13473189), np.float32(0.15339777), np.float32(0.15105055), np.float32(0.15848076), np.float32(0.16173594), np.float32(0.1523722), np.float32(0.15632865), np.float32(0.14201428), np.float32(0.13267843), np.float32(0.14121091), np.float32(0.13488816), np.float32(0.13406283), np.float32(0.11890701), np.float32(0.106376216), np.float32(0.09367592), np.float32(0.08743797), np.float32(0.07851849), np.float32(0.0677742), np.float32(0.05613116), np.float32(0.05091608), np.float32(0.05204712), np.float32(0.04145434), np.float32(0.030625386), np.float32(0.02795779), np.float32(0.023543915), np.float32(0.020277375), np.float32(0.019849459), np.float32(0.024651675), np.float32(0.029259756), np.float32(0.032506045), np.float32(0.052208107), np.float32(0.058994778), np.float32(0.0581379), np.float32(0.07300187), np.float32(0.07971997), np.float32(0.08640693), np.float32(0.087059714), np.float32(0.082384184), np.float32(0.10720714), np.float32(0.11932278), np.float32(0.12591663), np.float32(0.14729555), np.float32(0.14734077), np.float32(0.16857186), np.float32(0.18420099), np.float32(0.21952838), np.float32(0.22436723), np.float32(0.18457925), np.float32(0.18314207), np.float32(0.1755859), np.float32(0.17768613), np.float32(0.15962283), np.float32(0.16683395), np.float32(0.16569644), np.float32(0.13559769), np.float32(0.10700144), np.float32(0.09104687), np.float32(0.09555886), np.float32(0.09312045), np.float32(0.10115495), np.float32(0.09147971), np.float32(0.09450777), np.float32(0.08531228), np.float32(0.09250766), np.float32(0.09601371), np.float32(0.10000695), np.float32(0.10251423), np.float32(0.0939099), np.float32(0.094515465), np.float32(0.0905767), np.float32(0.0875839), np.float32(0.083940335), np.float32(0.09027681), np.float32(0.09131569), np.float32(0.09078343), np.float32(0.10091809), np.float32(0.09758613), np.float32(0.09615885), np.float32(0.088535435), np.float32(0.09039806), np.float32(0.08636997), np.float32(0.081997305), np.float32(0.076224305), np.float32(0.0778458), np.float32(0.07281954), np.float32(0.08275348), np.float32(0.09344471), np.float32(0.114410184), np.float32(0.11686801), np.float32(0.15220223), np.float32(0.17427684), np.float32(0.1969755), np.float32(0.23316905), np.float32(0.2841595), np.float32(0.33108807), np.float32(0.34765658), np.float32(0.36659616), np.float32(0.38981134), np.float32(0.42265764), np.float32(0.48275402), np.float32(0.514949), np.float32(0.5723795), np.float32(0.6049951), np.float32(0.577231), np.float32(0.6011264), np.float32(0.6058068), np.float32(0.61445355), np.float32(0.6804287), np.float32(0.7537586), np.float32(0.75863844), np.float32(0.8315952), np.float32(0.8540566), np.float32(0.8588994)], 'MAAAAAADFAGSKRAMAYALCKHVSLDPNTISSTSIEESDIATLFSHIVKSSEDEVLKWVEFSSNFVGKCGEQHALLGNLNQELSQKSVLLGNGFKPSVADIVVFATVQVFVSHLGENELQKYSHVLRWMDYIQNIVDFGTTVQKVNVTKSVFDPPTHPKKADKGDTDPSSKKVVSGQKNVGKSDANIDSKKAAPEVVHYAIMPIITSTLNDLRENKAPENKANPTPVKKKAQEKSAGKPNEGVADKAPQKTAEKDSECNVSILNIQVGLIRKAWKHPSADSLLVEEIDLGGGNVRQVVSGLAKYFSPEELVVLCASNQDHTVVEPLIPPEGAKLGERISFAGFDGKPEDVLNPKKKQLDKITPVGSESGDNKEKGKGEMKPEEAQEVWKEMLKQFKDEAQRMHTLTLKAYDVYSQRAREVLLEASDKLKIHADKAQKDLSVIATEVGEEGQEYLKLAAQNSPDSIKDISETFSSLGKLKISEYQDYHVGIPFGTFLTVGGFLNFMLTGRTSAIRFGIILGFALLAMGISSLRSQRAGGRRPRLLLKGQAG': [np.float32(0.25676537), np.float32(0.32194373), np.float32(0.4203658), np.float32(0.5603163), np.float32(0.60108054), np.float32(0.4838116), np.float32(0.52228963), np.float32(0.40260562), np.float32(0.23561083), np.float32(0.1881682), np.float32(0.18672682), np.float32(0.16879947), np.float32(0.1685176), np.float32(0.16681646), np.float32(0.17112342), np.float32(0.17232406), np.float32(0.20988554), np.float32(0.22814037), np.float32(0.24711059), np.float32(0.22397372), np.float32(0.22048895), np.float32(0.24752823), np.float32(0.2510355), np.float32(0.25156242), np.float32(0.23493806), np.float32(0.23709683), np.float32(0.23707792), np.float32(0.27180156), np.float32(0.28219146), np.float32(0.26009277), np.float32(0.23671527), np.float32(0.27414125), np.float32(0.26344523), np.float32(0.23874323), np.float32(0.20069066), np.float32(0.19846657), np.float32(0.18753731), np.float32(0.17878675), np.float32(0.18440615), np.float32(0.15864968), np.float32(0.13055003), np.float32(0.12903894), np.float32(0.12595856), np.float32(0.12436119), np.float32(0.105996326), np.float32(0.09502574), np.float32(0.09366274), np.float32(0.08333967), np.float32(0.08219894), np.float32(0.08088801), np.float32(0.07476973), np.float32(0.06865452), np.float32(0.06735042), np.float32(0.08900114), np.float32(0.09265625), np.float32(0.086715996), np.float32(0.0910463), np.float32(0.10563695), np.float32(0.09960584), np.float32(0.10151848), np.float32(0.11284003), np.float32(0.12045694), np.float32(0.1070573), np.float32(0.10455562), np.float32(0.09656641), np.float32(0.082330704), np.float32(0.07984523), np.float32(0.07450488), np.float32(0.07024407), np.float32(0.0780485), np.float32(0.07565875), np.float32(0.08944144), np.float32(0.09571521), np.float32(0.09144131), np.float32(0.108740225), np.float32(0.12140976), np.float32(0.1147471), np.float32(0.10349057), np.float32(0.10590435), np.float32(0.10839627), np.float32(0.11093239), np.float32(0.11206655), np.float32(0.11424786), np.float32(0.09890368), np.float32(0.101712786), np.float32(0.104755506), np.float32(0.090387814), np.float32(0.09753574), np.float32(0.10265836), np.float32(0.09893273), np.float32(0.1016753), np.float32(0.08566139), np.float32(0.09158492), np.float32(0.084335834), np.float32(0.070738986), np.float32(0.061806064), np.float32(0.06327003), np.float32(0.056764364), np.float32(0.041201424), np.float32(0.030692331), np.float32(0.029884627), np.float32(0.030284295), np.float32(0.030971352), np.float32(0.028464252), np.float32(0.030907296), np.float32(0.02936261), np.float32(0.03125626), np.float32(0.03024586), np.float32(0.027692998), np.float32(0.028738985), np.float32(0.031453423), np.float32(0.03240185), np.float32(0.032167338), np.float32(0.03496962), np.float32(0.034598358), np.float32(0.03637675), np.float32(0.0396471), np.float32(0.038349934), np.float32(0.039723694), np.float32(0.04180816), np.float32(0.043064203), np.float32(0.040940523), np.float32(0.046607785), np.float32(0.0539513), np.float32(0.05387831), np.float32(0.054413218), np.float32(0.05705694), np.float32(0.05796783), np.float32(0.05731328), np.float32(0.053540364), np.float32(0.053772792), np.float32(0.04926789), np.float32(0.05590761), np.float32(0.058948345), np.float32(0.05454062), np.float32(0.06249445), np.float32(0.058642782), np.float32(0.060217902), np.float32(0.071642704), np.float32(0.100740284), np.float32(0.11260439), np.float32(0.1456551), np.float32(0.18370922), np.float32(0.22192907), np.float32(0.29478374), np.float32(0.3823297), np.float32(0.393072), np.float32(0.4292761), np.float32(0.5177613), np.float32(0.59945285), np.float32(0.6126161), np.float32(0.62291723), np.float32(0.7301528), np.float32(0.77891856), np.float32(0.8346044), np.float32(0.8950896), np.float32(0.90547496), np.float32(0.92344725), np.float32(0.9429137), np.float32(0.9598446), np.float32(0.9680606), np.float32(0.9697281), np.float32(0.9732416), np.float32(0.976275), np.float32(0.9758465), np.float32(0.97549635), np.float32(0.97832257), np.float32(0.9800756), np.float32(0.9813534), np.float32(0.98235625), np.float32(0.9817742), np.float32(0.9820296), np.float32(0.9812338), np.float32(0.9800126), np.float32(0.9791247), np.float32(0.9789578), np.float32(0.97859883), np.float32(0.97803456), np.float32(0.97613907), np.float32(0.97579306), np.float32(0.97627807), np.float32(0.97462875), np.float32(0.97336537), np.float32(0.9749722), np.float32(0.9733854), np.float32(0.9710047), np.float32(0.96850866), np.float32(0.9653586), np.float32(0.96561253), np.float32(0.9605741), np.float32(0.95821327), np.float32(0.95524925), np.float32(0.93876016), np.float32(0.9173465), np.float32(0.87317073), np.float32(0.82855064), np.float32(0.7984112), np.float32(0.7759035), np.float32(0.7631212), np.float32(0.77763265), np.float32(0.77710325), np.float32(0.7783844), np.float32(0.7861041), np.float32(0.74366826), np.float32(0.7057487), np.float32(0.73391104), np.float32(0.72138757), np.float32(0.6975017), np.float32(0.7110327), np.float32(0.7349453), np.float32(0.78341407), np.float32(0.7728131), np.float32(0.77313143), np.float32(0.78918487), np.float32(0.8405952), np.float32(0.88075054), np.float32(0.91341966), np.float32(0.93092954), np.float32(0.9540343), np.float32(0.96636146), np.float32(0.9736104), np.float32(0.9773775), np.float32(0.97936237), np.float32(0.98110265), np.float32(0.9820541), np.float32(0.98291045), np.float32(0.98393375), np.float32(0.98464835), np.float32(0.9848465), np.float32(0.98462105), np.float32(0.98435736), np.float32(0.9840248), np.float32(0.98428416), np.float32(0.9843538), np.float32(0.98414546), np.float32(0.9837272), np.float32(0.9834047), np.float32(0.9824593), np.float32(0.9817809), np.float32(0.9819202), np.float32(0.9810207), np.float32(0.97999233), np.float32(0.97919375), np.float32(0.97605497), np.float32(0.9738313), np.float32(0.971101), np.float32(0.9678197), np.float32(0.96085376), np.float32(0.9568353), np.float32(0.93898517), np.float32(0.92892283), np.float32(0.8891456), np.float32(0.86302966), np.float32(0.85492474), np.float32(0.8022261), np.float32(0.7548643), np.float32(0.6568002), np.float32(0.6065393), np.float32(0.48545712), np.float32(0.3956918), np.float32(0.35044873), np.float32(0.34769478), np.float32(0.29125148), np.float32(0.26203716), np.float32(0.26150116), np.float32(0.24059229), np.float32(0.20502476), np.float32(0.16841133), np.float32(0.15346181), np.float32(0.14119883), np.float32(0.13351536), np.float32(0.13468681), np.float32(0.13204709), np.float32(0.12502547), np.float32(0.12715581), np.float32(0.13134228), np.float32(0.1443375), np.float32(0.15960002), np.float32(0.16915362), np.float32(0.18658799), np.float32(0.19886951), np.float32(0.1958287), np.float32(0.20520636), np.float32(0.20346346), np.float32(0.20324892), np.float32(0.19029275), np.float32(0.16002008), np.float32(0.15274015), np.float32(0.1384569), np.float32(0.13442439), np.float32(0.1260253), np.float32(0.11732209), np.float32(0.12819901), np.float32(0.11656932), np.float32(0.12161478), np.float32(0.12769379), np.float32(0.14008269), np.float32(0.15459917), np.float32(0.14986867), np.float32(0.13890225), np.float32(0.1264752), np.float32(0.10285224), np.float32(0.10203173), np.float32(0.0886117), np.float32(0.07876668), np.float32(0.06422457), np.float32(0.06522751), np.float32(0.08132699), np.float32(0.094898306), np.float32(0.09339643), np.float32(0.1052289), np.float32(0.09475377), np.float32(0.09238281), np.float32(0.10068395), np.float32(0.09614178), np.float32(0.10437027), np.float32(0.09275601), np.float32(0.09645562), np.float32(0.12809858), np.float32(0.1387105), np.float32(0.11377626), np.float32(0.112788156), np.float32(0.14604501), np.float32(0.17170368), np.float32(0.21126635), np.float32(0.27790156), np.float32(0.30834976), np.float32(0.33251464), np.float32(0.35149288), np.float32(0.3698088), np.float32(0.37159416), np.float32(0.36059105), np.float32(0.33004993), np.float32(0.36573127), np.float32(0.40960103), np.float32(0.47324157), np.float32(0.5322891), np.float32(0.5774336), np.float32(0.5984999), np.float32(0.57551837), np.float32(0.61539614), np.float32(0.6335367), np.float32(0.65871656), np.float32(0.6160091), np.float32(0.63952965), np.float32(0.66584164), np.float32(0.68556947), np.float32(0.71473336), np.float32(0.77153987), np.float32(0.8043275), np.float32(0.83299434), np.float32(0.8650171), np.float32(0.87969786), np.float32(0.8917658), np.float32(0.9106451), np.float32(0.91705126), np.float32(0.92795867), np.float32(0.913982), np.float32(0.9248171), np.float32(0.9239542), np.float32(0.9182367), np.float32(0.93121445), np.float32(0.9375713), np.float32(0.9404311), np.float32(0.9388493), np.float32(0.9462716), np.float32(0.9515447), np.float32(0.9530303), np.float32(0.95192677), np.float32(0.9487591), np.float32(0.9457269), np.float32(0.9352199), np.float32(0.9208372), np.float32(0.9128577), np.float32(0.9009364), np.float32(0.8846062), np.float32(0.85944116), np.float32(0.841608), np.float32(0.8398388), np.float32(0.82278484), np.float32(0.76914465), np.float32(0.7216277), np.float32(0.7054103), np.float32(0.6478516), np.float32(0.5590102), np.float32(0.51330596), np.float32(0.46252793), np.float32(0.41146415), np.float32(0.38091782), np.float32(0.33716196), np.float32(0.32095265), np.float32(0.27896792), np.float32(0.24891545), np.float32(0.25687432), np.float32(0.24138713), np.float32(0.233936), np.float32(0.20378628), np.float32(0.23523036), np.float32(0.2300463), np.float32(0.20441432), np.float32(0.20823866), np.float32(0.23350964), np.float32(0.19989191), np.float32(0.18507463), np.float32(0.20042928), np.float32(0.20850894), np.float32(0.1896386), np.float32(0.18552682), np.float32(0.19584878), np.float32(0.19532107), np.float32(0.1818474), np.float32(0.19652238), np.float32(0.20154473), np.float32(0.16720864), np.float32(0.17793806), np.float32(0.17373261), np.float32(0.18966316), np.float32(0.17985204), np.float32(0.16593699), np.float32(0.18366152), np.float32(0.18529299), np.float32(0.17949557), np.float32(0.19043584), np.float32(0.19906734), np.float32(0.19649889), np.float32(0.19884793), np.float32(0.21352486), np.float32(0.23655473), np.float32(0.2038875), np.float32(0.1981112), np.float32(0.20746109), np.float32(0.2127689), np.float32(0.21604568), np.float32(0.20954715), np.float32(0.21592529), np.float32(0.20113476), np.float32(0.19719061), np.float32(0.20229118), np.float32(0.21356869), np.float32(0.2003786), np.float32(0.19811492), np.float32(0.20302463), np.float32(0.18987437), np.float32(0.19200735), np.float32(0.19648466), np.float32(0.18032476), np.float32(0.15404588), np.float32(0.14077252), np.float32(0.16683654), np.float32(0.16539976), np.float32(0.15046124), np.float32(0.1703311), np.float32(0.19958057), np.float32(0.20301236), np.float32(0.18241379), np.float32(0.20063008), np.float32(0.23611298), np.float32(0.19826685), np.float32(0.19621053), np.float32(0.19987543), np.float32(0.19593318), np.float32(0.15220931), np.float32(0.15396543), np.float32(0.17009397), np.float32(0.15543564), np.float32(0.15754266), np.float32(0.17772187), np.float32(0.19632405), np.float32(0.20543146), np.float32(0.20334941), np.float32(0.22060028), np.float32(0.22388265), np.float32(0.20999281), np.float32(0.21754995), np.float32(0.23233233), np.float32(0.22044675), np.float32(0.22272748), np.float32(0.228293), np.float32(0.23210876), np.float32(0.20655194), np.float32(0.1990938), np.float32(0.2500396), np.float32(0.25953203), np.float32(0.24452762), np.float32(0.27182025), np.float32(0.3058599), np.float32(0.30935612), np.float32(0.32330382), np.float32(0.3211177), np.float32(0.2535136), np.float32(0.26660892), np.float32(0.30468598), np.float32(0.30457577), np.float32(0.35009733), np.float32(0.37621686), np.float32(0.3847585), np.float32(0.37095714), np.float32(0.37822703), np.float32(0.3668851), np.float32(0.3808749), np.float32(0.35810158), np.float32(0.3549397), np.float32(0.3660165), np.float32(0.37726372), np.float32(0.35972738), np.float32(0.3355343), np.float32(0.34241787), np.float32(0.333085), np.float32(0.32439977), np.float32(0.3261205), np.float32(0.31128424), np.float32(0.30143824), np.float32(0.31446558), np.float32(0.31258574), np.float32(0.35083202), np.float32(0.4241823), np.float32(0.4204038), np.float32(0.49906418), np.float32(0.58743036), np.float32(0.5531343), np.float32(0.48164552), np.float32(0.53835577), np.float32(0.5421546), np.float32(0.55498576), np.float32(0.5660889), np.float32(0.5399229), np.float32(0.6416963), np.float32(0.71668273), np.float32(0.7590678), np.float32(0.7852666), np.float32(0.7958609), np.float32(0.791583), np.float32(0.80791163), np.float32(0.8342053), np.float32(0.83574355), np.float32(0.86409765), np.float32(0.8824686), np.float32(0.9005617), np.float32(0.9095314), np.float32(0.9116245), np.float32(0.9350692), np.float32(0.94230646), np.float32(0.9495298), np.float32(0.9608848), np.float32(0.974151), np.float32(0.9676202), np.float32(0.96533805), np.float32(0.96416926), np.float32(0.9562969), np.float32(0.9567727), np.float32(0.9549306)], 'MAAGSGGGGFLGDVNDPWLKPRLLRAVVTGRLPQPGAAAELSPTEVASILEVVRTHGLLTEDLPGRGALVNPKLAEAWRAAVDAWVERVVALVESDSTYSCWLGTCFLGVTFQECRNDRFAESHSIWFEKILSNLQQSSSFQLVIVISCTSMSDLFVRLAKFSNLKKEGSSFAGRVVEPVLRLLNQNGLVAVWSTLFILMAYLFEFNHSMVESAIAAKIMSNVKPSENSPSLTYTVSMLQKFARTLALLPSVRVSEDSWSLMIRRILIVVNNLLNDAFIGLEEEKKGHDIMLLLVPPGTDPLPTLGDEVMPGGNVHIMKKFRVFTVPTISALTLCCSVMLTSYYPVQFYSFIVKKVNVPIHALIALMRRVLLVDGSLHNKLFPSTTSLHQELICFDLPSLHSTFLDLLNATIKGMRSQLLPHGASIIRLITEYFKIAKLPTLRTKTYSILQLLLTSMGVGTSLHLLEATVRNAVADLNDDGEINMTMINTNSSQLTNESSSKVYSKKRKQEPQMQNSTISGSEKVAISPRKRKGSSIPITSKGVAPESTGDVTLSTPHSVKIAALETLEVLLNVHIYCYLIINRFLCHYQLITEQGGSLRMDRWRSEVDMLLINVARSACGMGGSYEQKPSTFGEPNISDFQLASLKGLLASFLSSHARPPYLANGIELFRKGKLEIGTKVAEFCSHALLALDVLVHPRALSLERTVPASSGFNYTAQKKTVFGAGTHQISPFGDQPQAMEVEDMYDDWLISNNNEPPEVPVNGSDAVVSKGVLVEDGKQLNPIAEDPKVDPPRITDAAQDAPASTKTDVKVVDAAAATAAKPNTAENPSSSNAVPSPVRTTDSDSRKHASFPEQDSPHENKSAAVHPGEASATPGVGSSHHRHEAPEARSASFTELFGSESGIESESEDLMPDIVDGDPDSD': [np.float32(0.8592258), np.float32(0.82729053), np.float32(0.8755895), np.float32(0.8948087), np.float32(0.87824994), np.float32(0.8809046), np.float32(0.89648515), np.float32(0.8328343), np.float32(0.68803155), np.float32(0.61856997), np.float32(0.63540393), np.float32(0.57132477), np.float32(0.45830113), np.float32(0.37896946), np.float32(0.27029058), np.float32(0.2366992), np.float32(0.21589382), np.float32(0.20834671), np.float32(0.17071833), np.float32(0.1516177), np.float32(0.1309724), np.float32(0.1425169), np.float32(0.15857089), np.float32(0.16892147), np.float32(0.17183475), np.float32(0.17363708), np.float32(0.19969508), np.float32(0.17540652), np.float32(0.19885865), np.float32(0.18434764), np.float32(0.16822536), np.float32(0.19122463), np.float32(0.2030913), np.float32(0.1791159), np.float32(0.15569502), np.float32(0.15680331), np.float32(0.15962726), np.float32(0.14785917), np.float32(0.148715), np.float32(0.1810841), np.float32(0.19121106), np.float32(0.16192603), np.float32(0.16405013), np.float32(0.16290358), np.float32(0.1618953), np.float32(0.1477355), np.float32(0.1271909), np.float32(0.105628476), np.float32(0.08845436), np.float32(0.095826894), np.float32(0.103085764), np.float32(0.09039722), np.float32(0.085831456), np.float32(0.09053456), np.float32(0.09473885), np.float32(0.10016167), np.float32(0.08827747), np.float32(0.08397574), np.float32(0.08486965), np.float32(0.0831477), np.float32(0.092634015), np.float32(0.11451737), np.float32(0.118583955), np.float32(0.11304636), np.float32(0.12809305), np.float32(0.12836836), np.float32(0.11075412), np.float32(0.1054517), np.float32(0.108220935), np.float32(0.09777793), np.float32(0.09463254), np.float32(0.10769294), np.float32(0.105909), np.float32(0.09278493), np.float32(0.08362968), np.float32(0.103119805), np.float32(0.09352055), np.float32(0.06868595), np.float32(0.055635396), np.float32(0.058801133), np.float32(0.05191655), np.float32(0.04789354), np.float32(0.04920107), np.float32(0.05199268), np.float32(0.05358653), np.float32(0.050648186), np.float32(0.057385553), np.float32(0.057481043), np.float32(0.05142433), np.float32(0.052028745), np.float32(0.056004245), np.float32(0.050495744), np.float32(0.04398797), np.float32(0.04347559), np.float32(0.04391739), np.float32(0.037337855), np.float32(0.034375172), np.float32(0.035348736), np.float32(0.03469499), np.float32(0.030420179), np.float32(0.027694654), np.float32(0.031372197), np.float32(0.03448644), np.float32(0.033088654), np.float32(0.03719353), np.float32(0.043523476), np.float32(0.044693705), np.float32(0.046919607), np.float32(0.041773174), np.float32(0.043674152), np.float32(0.0474211), np.float32(0.050624415), np.float32(0.051109407), np.float32(0.054006465), np.float32(0.057030443), np.float32(0.05885528), np.float32(0.055449992), np.float32(0.058323354), np.float32(0.06434989), np.float32(0.059684027), np.float32(0.056722697), np.float32(0.06799846), np.float32(0.06966165), np.float32(0.06744216), np.float32(0.07825964), np.float32(0.08161238), np.float32(0.08883874), np.float32(0.08894552), np.float32(0.0855402), np.float32(0.07914653), np.float32(0.077180386), np.float32(0.064488195), np.float32(0.061962295), np.float32(0.055079617), np.float32(0.049453706), np.float32(0.045280006), np.float32(0.042272758), np.float32(0.041698173), np.float32(0.04279264), np.float32(0.042817835), np.float32(0.043766066), np.float32(0.041438352), np.float32(0.039034527), np.float32(0.037592746), np.float32(0.036469914), np.float32(0.036058087), np.float32(0.034635272), np.float32(0.032613695), np.float32(0.03117344), np.float32(0.029111702), np.float32(0.027749497), np.float32(0.029806362), np.float32(0.03221282), np.float32(0.033305414), np.float32(0.038069084), np.float32(0.046244577), np.float32(0.058126304), np.float32(0.069542885), np.float32(0.08349505), np.float32(0.09503659), np.float32(0.10459775), np.float32(0.11440637), np.float32(0.11131912), np.float32(0.12587334), np.float32(0.12636207), np.float32(0.11003686), np.float32(0.11284581), np.float32(0.1217013), np.float32(0.10184829), np.float32(0.095870934), np.float32(0.11780162), np.float32(0.12125664), np.float32(0.12138519), np.float32(0.12196919), np.float32(0.12672585), np.float32(0.13816161), np.float32(0.12795757), np.float32(0.13776396), np.float32(0.11324143), np.float32(0.09837739), np.float32(0.08686574), np.float32(0.083711945), np.float32(0.0786791), np.float32(0.07164719), np.float32(0.06956927), np.float32(0.070952825), np.float32(0.065881625), np.float32(0.058955304), np.float32(0.050559152), np.float32(0.045351602), np.float32(0.049743116), np.float32(0.0383599), np.float32(0.036340844), np.float32(0.035103444), np.float32(0.03429405), np.float32(0.03663628), np.float32(0.038950022), np.float32(0.03420681), np.float32(0.031901006), np.float32(0.026070623), np.float32(0.024003362), np.float32(0.023182726), np.float32(0.02497618), np.float32(0.026225826), np.float32(0.022153765), np.float32(0.022373734), np.float32(0.021340774), np.float32(0.020526916), np.float32(0.017615162), np.float32(0.023342686), np.float32(0.029917696), np.float32(0.031214438), np.float32(0.041214284), np.float32(0.062056918), np.float32(0.08761812), np.float32(0.11298159), np.float32(0.12515813), np.float32(0.12223442), np.float32(0.12527895), np.float32(0.12197287), np.float32(0.121879496), np.float32(0.12010275), np.float32(0.11927078), np.float32(0.12943561), np.float32(0.12868507), np.float32(0.13361569), np.float32(0.12748265), np.float32(0.12733945), np.float32(0.16467941), np.float32(0.164176), np.float32(0.17106119), np.float32(0.17694165), np.float32(0.18886687), np.float32(0.16288337), np.float32(0.15576342), np.float32(0.13748983), np.float32(0.10435731), np.float32(0.07610118), np.float32(0.06608663), np.float32(0.05849973), np.float32(0.05384192), np.float32(0.059405185), np.float32(0.05376116), np.float32(0.05610147), np.float32(0.067856945), np.float32(0.07202671), np.float32(0.06425176), np.float32(0.060778614), np.float32(0.06268248), np.float32(0.062858075), np.float32(0.06065837), np.float32(0.060221456), np.float32(0.057759456), np.float32(0.052314565), np.float32(0.0492758), np.float32(0.04466045), np.float32(0.040267695), np.float32(0.040362243), np.float32(0.038454458), np.float32(0.033487625), np.float32(0.032257073), np.float32(0.0327561), np.float32(0.03134771), np.float32(0.03067189), np.float32(0.031653475), np.float32(0.028779289), np.float32(0.02622095), np.float32(0.026183454), np.float32(0.023784706), np.float32(0.02007252), np.float32(0.020666003), np.float32(0.022866512), np.float32(0.027685363), np.float32(0.033200387), np.float32(0.042486127), np.float32(0.048622843), np.float32(0.045713287), np.float32(0.04977433), np.float32(0.05508122), np.float32(0.05691609), np.float32(0.054877162), np.float32(0.059543174), np.float32(0.06800138), np.float32(0.065638974), np.float32(0.06728914), np.float32(0.073266834), np.float32(0.09246146), np.float32(0.09114878), np.float32(0.09291614), np.float32(0.101587854), np.float32(0.09808854), np.float32(0.099837855), np.float32(0.10670152), np.float32(0.11237098), np.float32(0.1154109), np.float32(0.11309234), np.float32(0.111909896), np.float32(0.10856208), np.float32(0.100776576), np.float32(0.10345063), np.float32(0.120886885), np.float32(0.13126025), np.float32(0.17597754), np.float32(0.16879687), np.float32(0.18963581), np.float32(0.1945201), np.float32(0.20360506), np.float32(0.22658646), np.float32(0.21386212), np.float32(0.22578482), np.float32(0.21710497), np.float32(0.20147085), np.float32(0.19603853), np.float32(0.19019814), np.float32(0.14988934), np.float32(0.14543024), np.float32(0.1219745), np.float32(0.12870845), np.float32(0.110075034), np.float32(0.10165206), np.float32(0.094753794), np.float32(0.082676), np.float32(0.06822831), np.float32(0.059897065), np.float32(0.04261213), np.float32(0.042285625), np.float32(0.03614496), np.float32(0.035216823), np.float32(0.035264373), np.float32(0.039216984), np.float32(0.03767284), np.float32(0.030892389), np.float32(0.026606953), np.float32(0.025371501), np.float32(0.023474192), np.float32(0.022314483), np.float32(0.021018626), np.float32(0.021806218), np.float32(0.02111664), np.float32(0.020948475), np.float32(0.021281512), np.float32(0.023815854), np.float32(0.03480438), np.float32(0.04215405), np.float32(0.0455886), np.float32(0.04779021), np.float32(0.052057624), np.float32(0.059372604), np.float32(0.06975065), np.float32(0.061030883), np.float32(0.0630731), np.float32(0.062072143), np.float32(0.064759165), np.float32(0.058631934), np.float32(0.054228105), np.float32(0.050183874), np.float32(0.050050706), np.float32(0.047823507), np.float32(0.040493745), np.float32(0.04352963), np.float32(0.043633774), np.float32(0.038616136), np.float32(0.04133752), np.float32(0.040655583), np.float32(0.042278714), np.float32(0.04249308), np.float32(0.036619145), np.float32(0.040371396), np.float32(0.051587157), np.float32(0.04828229), np.float32(0.050866883), np.float32(0.056276716), np.float32(0.06643002), np.float32(0.07118289), np.float32(0.07532597), np.float32(0.08232843), np.float32(0.08864343), np.float32(0.098594144), np.float32(0.0958931), np.float32(0.09243773), np.float32(0.079221316), np.float32(0.07570714), np.float32(0.09007609), np.float32(0.093941055), np.float32(0.085926466), np.float32(0.08226749), np.float32(0.08778805), np.float32(0.09237785), np.float32(0.08146117), np.float32(0.082387514), np.float32(0.07825162), np.float32(0.06712665), np.float32(0.054981735), np.float32(0.049566925), np.float32(0.05409709), np.float32(0.045902736), np.float32(0.04048365), np.float32(0.039884225), np.float32(0.04039163), np.float32(0.03756072), np.float32(0.035179142), np.float32(0.040260058), np.float32(0.03960802), np.float32(0.036830653), np.float32(0.040208425), np.float32(0.04461804), np.float32(0.048578847), np.float32(0.047892496), np.float32(0.048857078), np.float32(0.060244903), np.float32(0.05835788), np.float32(0.055411585), np.float32(0.061979685), np.float32(0.06429244), np.float32(0.055676486), np.float32(0.053219266), np.float32(0.061290298), np.float32(0.058718905), np.float32(0.050109047), np.float32(0.049386125), np.float32(0.054853983), np.float32(0.049720567), np.float32(0.04260997), np.float32(0.050174274), np.float32(0.05349976), np.float32(0.044144947), np.float32(0.045767587), np.float32(0.04844164), np.float32(0.04506501), np.float32(0.046647836), np.float32(0.040449113), np.float32(0.04518716), np.float32(0.046870247), np.float32(0.051506016), np.float32(0.047702417), np.float32(0.040799495), np.float32(0.04292228), np.float32(0.038540784), np.float32(0.036014896), np.float32(0.0354679), np.float32(0.033585157), np.float32(0.036007296), np.float32(0.040120233), np.float32(0.03924033), np.float32(0.042696297), np.float32(0.041446157), np.float32(0.047293458), np.float32(0.046135414), np.float32(0.044095825), np.float32(0.04846146), np.float32(0.044631153), np.float32(0.040551305), np.float32(0.045471873), np.float32(0.040120814), np.float32(0.03367966), np.float32(0.033300158), np.float32(0.03176627), np.float32(0.029669056), np.float32(0.030383354), np.float32(0.033870615), np.float32(0.03773579), np.float32(0.039948568), np.float32(0.041570704), np.float32(0.049708728), np.float32(0.054725755), np.float32(0.056033965), np.float32(0.06802204), np.float32(0.07866754), np.float32(0.096660234), np.float32(0.10948845), np.float32(0.12359849), np.float32(0.12045119), np.float32(0.12544751), np.float32(0.13380635), np.float32(0.16503549), np.float32(0.19106185), np.float32(0.16743943), np.float32(0.21557894), np.float32(0.25805292), np.float32(0.28583398), np.float32(0.35662103), np.float32(0.38692835), np.float32(0.44070408), np.float32(0.49266228), np.float32(0.5587912), np.float32(0.6500238), np.float32(0.6975776), np.float32(0.74842834), np.float32(0.7409077), np.float32(0.7941618), np.float32(0.79211855), np.float32(0.79414845), np.float32(0.7963485), np.float32(0.7982462), np.float32(0.7964478), np.float32(0.80953693), np.float32(0.84633493), np.float32(0.8770021), np.float32(0.89414114), np.float32(0.9025993), np.float32(0.9374376), np.float32(0.9417683), np.float32(0.94752365), np.float32(0.9497682), np.float32(0.9544855), np.float32(0.9560893), np.float32(0.9543316), np.float32(0.95864165), np.float32(0.9646197), np.float32(0.9673681), np.float32(0.9698868), np.float32(0.97278327), np.float32(0.9759169), np.float32(0.9791175), np.float32(0.9793218), np.float32(0.98063445), np.float32(0.97997266), np.float32(0.97999036), np.float32(0.97999245), np.float32(0.9799606), np.float32(0.9799989), np.float32(0.97995985), np.float32(0.98050576), np.float32(0.9806563), np.float32(0.9810239), np.float32(0.98065567), np.float32(0.97991425), np.float32(0.97951424), np.float32(0.97892386), np.float32(0.97893757), np.float32(0.97911114), np.float32(0.9783604), np.float32(0.97913396), np.float32(0.9785942), np.float32(0.97959524), np.float32(0.97968906), np.float32(0.97927994), np.float32(0.97836053), np.float32(0.9797887), np.float32(0.97807103), np.float32(0.9763582), np.float32(0.9752935), np.float32(0.97272563), np.float32(0.9670405), np.float32(0.960064), np.float32(0.95099735), np.float32(0.9387688), np.float32(0.9260236), np.float32(0.91563827), np.float32(0.9085373), np.float32(0.8934351), np.float32(0.87451285), np.float32(0.8694059), np.float32(0.8562915), np.float32(0.84210545), np.float32(0.8166824), np.float32(0.7806881), np.float32(0.7365098), np.float32(0.6614679), np.float32(0.60073715), np.float32(0.57590294), np.float32(0.37659714), np.float32(0.38417715), np.float32(0.32211956), np.float32(0.17265064), np.float32(0.11073009), np.float32(0.08729899), np.float32(0.06569373), np.float32(0.12177981), np.float32(0.06714357), np.float32(0.05906962), np.float32(0.08196956), np.float32(0.07464381), np.float32(0.078318164), np.float32(0.09216192), np.float32(0.10864441), np.float32(0.15825342), np.float32(0.19755556), np.float32(0.20259574), np.float32(0.15896174), np.float32(0.14843711), np.float32(0.1395632), np.float32(0.1269516), np.float32(0.1473286), np.float32(0.101770595), np.float32(0.09420618), np.float32(0.09948115), np.float32(0.11557896), np.float32(0.1617015), np.float32(0.10505352), np.float32(0.122919835), np.float32(0.15400513), np.float32(0.15357527), np.float32(0.1350631), np.float32(0.124631085), np.float32(0.11243862), np.float32(0.08558659), np.float32(0.0856135), np.float32(0.08111315), np.float32(0.07807587), np.float32(0.07391236), np.float32(0.073070765), np.float32(0.066481404), np.float32(0.05879455), np.float32(0.062479995), np.float32(0.06432796), np.float32(0.054869987), np.float32(0.04351577), np.float32(0.039615303), np.float32(0.034736063), np.float32(0.030687118), np.float32(0.029436124), np.float32(0.029735101), np.float32(0.038245603), np.float32(0.045733124), np.float32(0.05742166), np.float32(0.070868306), np.float32(0.096318424), np.float32(0.11336246), np.float32(0.13572523), np.float32(0.15771647), np.float32(0.20438966), np.float32(0.20800675), np.float32(0.27717894), np.float32(0.39103594), np.float32(0.4499049), np.float32(0.47056764), np.float32(0.48792332), np.float32(0.53785884), np.float32(0.47258186), np.float32(0.41289696), np.float32(0.3706503), np.float32(0.38839984), np.float32(0.35487103), np.float32(0.30644363), np.float32(0.2575348), np.float32(0.25369766), np.float32(0.22898813), np.float32(0.19081134), np.float32(0.15321134), np.float32(0.14202219), np.float32(0.11569511), np.float32(0.094447054), np.float32(0.07819883), np.float32(0.07061304), np.float32(0.06417437), np.float32(0.061752487), np.float32(0.059055515), np.float32(0.055357367), np.float32(0.051975057), np.float32(0.054922782), np.float32(0.05192422), np.float32(0.047204804), np.float32(0.050934087), np.float32(0.0495279), np.float32(0.049846403), np.float32(0.050434973), np.float32(0.051337473), np.float32(0.051974718), np.float32(0.053452633), np.float32(0.058471195), np.float32(0.06346633), np.float32(0.074599974), np.float32(0.076614045), np.float32(0.079184465), np.float32(0.08077763), np.float32(0.08427386), np.float32(0.084731355), np.float32(0.08451306), np.float32(0.07525511), np.float32(0.072516106), np.float32(0.0714726), np.float32(0.065511934), np.float32(0.054500647), np.float32(0.05794022), np.float32(0.059141014), np.float32(0.052733812), np.float32(0.045171674), np.float32(0.044612877), np.float32(0.045214884), np.float32(0.03958917), np.float32(0.039931756), np.float32(0.04080053), np.float32(0.034325402), np.float32(0.026511258), np.float32(0.027581735), np.float32(0.025992736), np.float32(0.028455034), np.float32(0.025341043), np.float32(0.026630774), np.float32(0.02865562), np.float32(0.026960505), np.float32(0.030147996), np.float32(0.03772672), np.float32(0.047109913), np.float32(0.047603622), np.float32(0.05936125), np.float32(0.08157658), np.float32(0.10756161), np.float32(0.15593286), np.float32(0.23095228), np.float32(0.29031953), np.float32(0.2642622), np.float32(0.21949865), np.float32(0.31756264), np.float32(0.29694048), np.float32(0.34329754), np.float32(0.3195507), np.float32(0.39292198), np.float32(0.56232625), np.float32(0.5272787), np.float32(0.6452512), np.float32(0.5729765), np.float32(0.7085242), np.float32(0.6804097), np.float32(0.69462), np.float32(0.6930175), np.float32(0.7298234), np.float32(0.80249876), np.float32(0.897597), np.float32(0.8604672), np.float32(0.91767293), np.float32(0.9391176), np.float32(0.945233), np.float32(0.950166), np.float32(0.94336563), np.float32(0.9397628), np.float32(0.9332287), np.float32(0.9439436), np.float32(0.9500313), np.float32(0.9544002), np.float32(0.94809926), np.float32(0.9455972), np.float32(0.9311919), np.float32(0.9149483), np.float32(0.91985303), np.float32(0.9248582), np.float32(0.92424905), np.float32(0.9056998), np.float32(0.88884264), np.float32(0.88683116), np.float32(0.878766), np.float32(0.8633686), np.float32(0.85794), np.float32(0.85157627), np.float32(0.794319), np.float32(0.80933315), np.float32(0.7822199), np.float32(0.7925549), np.float32(0.8037554), np.float32(0.79866016), np.float32(0.7938127), np.float32(0.8177043), np.float32(0.8396172), np.float32(0.8520584), np.float32(0.87934035), np.float32(0.89823), np.float32(0.923151), np.float32(0.9413015), np.float32(0.95724446), np.float32(0.956805), np.float32(0.96549994), np.float32(0.97104913), np.float32(0.9702115), np.float32(0.97162265), np.float32(0.971518), np.float32(0.9693823), np.float32(0.97029245), np.float32(0.97093225), np.float32(0.972474), np.float32(0.97464037), np.float32(0.973644), np.float32(0.97555226), np.float32(0.97726256), np.float32(0.9763647), np.float32(0.9763514), np.float32(0.97608715), np.float32(0.9751863), np.float32(0.97357225), np.float32(0.9727888), np.float32(0.9713453), np.float32(0.9709336), np.float32(0.97081393), np.float32(0.97083145), np.float32(0.97270006), np.float32(0.972606), np.float32(0.9736647), np.float32(0.97433925), np.float32(0.9759125), np.float32(0.97760314), np.float32(0.97944576), np.float32(0.9801604), np.float32(0.9803288), np.float32(0.97994804), np.float32(0.980681), np.float32(0.98058206), np.float32(0.9811342), np.float32(0.98175263), np.float32(0.98141426), np.float32(0.981913), np.float32(0.9820362), np.float32(0.98098975), np.float32(0.98070097), np.float32(0.98088557), np.float32(0.9814408), np.float32(0.9811864), np.float32(0.98087615), np.float32(0.98118883), np.float32(0.98095477), np.float32(0.9809114), np.float32(0.98125696), np.float32(0.9813483), np.float32(0.98099285), np.float32(0.9804159), np.float32(0.9801573), np.float32(0.9800484), np.float32(0.9799319), np.float32(0.98018825), np.float32(0.98059064), np.float32(0.979943), np.float32(0.9804397), np.float32(0.98111975), np.float32(0.9816664), np.float32(0.9818169), np.float32(0.98211277), np.float32(0.9814466), np.float32(0.9808826), np.float32(0.98111224), np.float32(0.9812164), np.float32(0.981069), np.float32(0.9809753), np.float32(0.9806574), np.float32(0.9799855), np.float32(0.9795455), np.float32(0.9791504), np.float32(0.9794414), np.float32(0.97941417), np.float32(0.9796697), np.float32(0.9794056), np.float32(0.97885484), np.float32(0.9794094), np.float32(0.9790192), np.float32(0.97916883), np.float32(0.97898656), np.float32(0.9795638), np.float32(0.9791271), np.float32(0.97871655), np.float32(0.9785792), np.float32(0.97850055), np.float32(0.9785178), np.float32(0.97888297), np.float32(0.9781979), np.float32(0.9777694), np.float32(0.97747886), np.float32(0.9784154), np.float32(0.9783734), np.float32(0.97927034), np.float32(0.9789305), np.float32(0.98042256), np.float32(0.98013204), np.float32(0.9798365), np.float32(0.98005223), np.float32(0.98098916), np.float32(0.982091), np.float32(0.98167485), np.float32(0.98230296), np.float32(0.98196584), np.float32(0.9819196), np.float32(0.98157054), np.float32(0.98248637), np.float32(0.98289573), np.float32(0.98293877), np.float32(0.9831851), np.float32(0.98348445), np.float32(0.98313993), np.float32(0.9829517), np.float32(0.9834288), np.float32(0.9830891), np.float32(0.98306066), np.float32(0.9826537), np.float32(0.9826393), np.float32(0.9821347), np.float32(0.9819724), np.float32(0.9812734), np.float32(0.9806223), np.float32(0.9798236), np.float32(0.98003995), np.float32(0.980607), np.float32(0.97972655), np.float32(0.9788108), np.float32(0.9782525), np.float32(0.9773172), np.float32(0.97797513), np.float32(0.9788568), np.float32(0.9771867), np.float32(0.97721475), np.float32(0.97543293), np.float32(0.97497874), np.float32(0.9744781), np.float32(0.9757026), np.float32(0.975758), np.float32(0.9753434), np.float32(0.97505444), np.float32(0.97498703), np.float32(0.9750686), np.float32(0.9751599), np.float32(0.9749142), np.float32(0.9755663), np.float32(0.9756978), np.float32(0.97506815), np.float32(0.97337407), np.float32(0.97658074), np.float32(0.9726642), np.float32(0.9718616), np.float32(0.9775802), np.float32(0.9792077), np.float32(0.9755422), np.float32(0.9712583), np.float32(0.97115135), np.float32(0.9688311), np.float32(0.96958625), np.float32(0.9685677), np.float32(0.96962255)], 'MEPFPRAAELTSLSESRISNFYTNFQVDEIGRVVSVGDGIARVYGLNEIQAGEMVEFASGVKGIALNLENENVGIVVFGSDTAIKEGDLVKRTGSIVDVPAGKAMLGRVVDGLGV': [np.float32(0.66366094), np.float32(0.62631506), np.float32(0.62619025), np.float32(0.60539895), np.float32(0.55640286), np.float32(0.5138835), np.float32(0.46360007), np.float32(0.44489533), np.float32(0.42069072), np.float32(0.3867647), np.float32(0.34222645), np.float32(0.3319954), np.float32(0.30167055), np.float32(0.23735946), np.float32(0.21565844), np.float32(0.20319219), np.float32(0.21133853), np.float32(0.21988308), np.float32(0.20517978), np.float32(0.20301475), np.float32(0.20952244), np.float32(0.1990538), np.float32(0.19339278), np.float32(0.18692902), np.float32(0.1849649), np.float32(0.19941896), np.float32(0.20282325), np.float32(0.2094351), np.float32(0.19661771), np.float32(0.19542135), np.float32(0.18297477), np.float32(0.16781534), np.float32(0.16102982), np.float32(0.17312309), np.float32(0.15783718), np.float32(0.14002141), np.float32(0.1263805), np.float32(0.12025103), np.float32(0.131769), np.float32(0.14788903), np.float32(0.14490408), np.float32(0.13283615), np.float32(0.12293681), np.float32(0.11056226), np.float32(0.10016138), np.float32(0.14191258), np.float32(0.17414793), np.float32(0.15618312), np.float32(0.21712385), np.float32(0.19120678), np.float32(0.1848923), np.float32(0.17672972), np.float32(0.16761713), np.float32(0.16060811), np.float32(0.14978151), np.float32(0.16519955), np.float32(0.1551214), np.float32(0.16645497), np.float32(0.25003612), np.float32(0.22378929), np.float32(0.1870419), np.float32(0.22525822), np.float32(0.17312616), np.float32(0.15178522), np.float32(0.14306746), np.float32(0.13489123), np.float32(0.12225392), np.float32(0.105519034), np.float32(0.09285061), np.float32(0.10642854), np.float32(0.11708828), np.float32(0.108315475), np.float32(0.07961342), np.float32(0.100041635), np.float32(0.09552704), np.float32(0.10651972), np.float32(0.12176151), np.float32(0.10348111), np.float32(0.10274167), np.float32(0.12632397), np.float32(0.12594749), np.float32(0.123392746), np.float32(0.14200139), np.float32(0.107867435), np.float32(0.085135154), np.float32(0.09636106), np.float32(0.09019764), np.float32(0.09660554), np.float32(0.13626876), np.float32(0.13421656), np.float32(0.13266125), np.float32(0.13752171), np.float32(0.13300169), np.float32(0.1262138), np.float32(0.1231902), np.float32(0.1340071), np.float32(0.16047901), np.float32(0.15482742), np.float32(0.13412727), np.float32(0.1381284), np.float32(0.14019008), np.float32(0.14349598), np.float32(0.1469774), np.float32(0.13732105), np.float32(0.13636072), np.float32(0.12650101), np.float32(0.12264692), np.float32(0.12188654), np.float32(0.14994335), np.float32(0.22002101), np.float32(0.20953625), np.float32(0.42324397), np.float32(0.42668176), np.float32(0.2433123), np.float32(0.3305592)], 'MINFRYPTLLFLALPLPEYFLRDSLEIFRNFLGDSLISTGYRGPRVSHLTIGMIPVKSEDDVLCSIDHLRKNAQSFQKAYGNELLKIDLQGTSYFGKSANEARVLYAVPQEQPGKVSVQRFCEYLRSSFEDADIIIKDNRPLTLHCTLLNARYMKRGKKRLKYFDAEPIIEKFSDYCWAQNINLTKLCIMKTGAVGPPGDMYYEEIDSIPLY': [np.float32(0.77084684), np.float32(0.71686614), np.float32(0.7040464), np.float32(0.48700035), np.float32(0.63372445), np.float32(0.5636388), np.float32(0.7134681), np.float32(0.699345), np.float32(0.69051707), np.float32(0.6645282), np.float32(0.7257069), np.float32(0.61018777), np.float32(0.42324442), np.float32(0.2784158), np.float32(0.26369548), np.float32(0.19690333), np.float32(0.16103761), np.float32(0.15326028), np.float32(0.12693031), np.float32(0.11104717), np.float32(0.10277808), np.float32(0.09522629), np.float32(0.10904811), np.float32(0.100897506), np.float32(0.09337473), np.float32(0.10151364), np.float32(0.10978916), np.float32(0.11938738), np.float32(0.13788539), np.float32(0.11947586), np.float32(0.120819695), np.float32(0.11454036), np.float32(0.12282832), np.float32(0.13803698), np.float32(0.118778974), np.float32(0.11552876), np.float32(0.11473993), np.float32(0.119787976), np.float32(0.10649107), np.float32(0.104017206), np.float32(0.10435655), np.float32(0.10555419), np.float32(0.09343968), np.float32(0.08618542), np.float32(0.08677925), np.float32(0.088873036), np.float32(0.08244859), np.float32(0.08840531), np.float32(0.09813717), np.float32(0.09610035), np.float32(0.084152795), np.float32(0.08181323), np.float32(0.08093905), np.float32(0.070897914), np.float32(0.060097452), np.float32(0.071199164), np.float32(0.067747906), np.float32(0.06044743), np.float32(0.068334304), np.float32(0.08810155), np.float32(0.09007198), np.float32(0.10117917), np.float32(0.1175526), np.float32(0.13496955), np.float32(0.12267186), np.float32(0.12397791), np.float32(0.14095806), np.float32(0.13595578), np.float32(0.13237977), np.float32(0.11975117), np.float32(0.11292095), np.float32(0.09883254), np.float32(0.09018126), np.float32(0.08763297), np.float32(0.09535701), np.float32(0.090012096), np.float32(0.0907503), np.float32(0.09667404), np.float32(0.10601016), np.float32(0.107157186), np.float32(0.10888926), np.float32(0.11699337), np.float32(0.10948463), np.float32(0.095032796), np.float32(0.096067116), np.float32(0.107205026), np.float32(0.1001777), np.float32(0.09776899), np.float32(0.10731701), np.float32(0.10806215), np.float32(0.09846949), np.float32(0.09810788), np.float32(0.094391175), np.float32(0.08488347), np.float32(0.074717775), np.float32(0.07313863), np.float32(0.06665392), np.float32(0.06927885), np.float32(0.06911233), np.float32(0.08159695), np.float32(0.09311182), np.float32(0.099393785), np.float32(0.09119407), np.float32(0.10269349), np.float32(0.09891604), np.float32(0.09166084), np.float32(0.08626279), np.float32(0.089700095), np.float32(0.08404731), np.float32(0.06963832), np.float32(0.058166184), np.float32(0.062292255), np.float32(0.05312738), np.float32(0.042289533), np.float32(0.047221355), np.float32(0.051538605), np.float32(0.049027506), np.float32(0.049067706), np.float32(0.061544456), np.float32(0.06849744), np.float32(0.071349345), np.float32(0.07070612), np.float32(0.06987667), np.float32(0.057891488), np.float32(0.04888716), np.float32(0.052434478), np.float32(0.05458724), np.float32(0.050174523), np.float32(0.052411597), np.float32(0.05959473), np.float32(0.06304595), np.float32(0.060329843), np.float32(0.058342397), np.float32(0.06503657), np.float32(0.066497564), np.float32(0.061117467), np.float32(0.065730885), np.float32(0.0742686), np.float32(0.06932108), np.float32(0.06582137), np.float32(0.07018117), np.float32(0.066201545), np.float32(0.05609498), np.float32(0.059476774), np.float32(0.068655044), np.float32(0.068928905), np.float32(0.07843326), np.float32(0.09299955), np.float32(0.1049136), np.float32(0.09028904), np.float32(0.086941466), np.float32(0.08735964), np.float32(0.075433254), np.float32(0.07580217), np.float32(0.0805618), np.float32(0.09204856), np.float32(0.10346542), np.float32(0.10829046), np.float32(0.119287364), np.float32(0.13015628), np.float32(0.1370664), np.float32(0.13279013), np.float32(0.12914188), np.float32(0.13210043), np.float32(0.12088045), np.float32(0.1163398), np.float32(0.11806507), np.float32(0.10808067), np.float32(0.10192223), np.float32(0.0979006), np.float32(0.08702958), np.float32(0.08481708), np.float32(0.08084608), np.float32(0.0810461), np.float32(0.07615054), np.float32(0.07725767), np.float32(0.07189526), np.float32(0.06686385), np.float32(0.06975561), np.float32(0.070498094), np.float32(0.073924765), np.float32(0.08344274), np.float32(0.0965024), np.float32(0.086573735), np.float32(0.09345541), np.float32(0.12370179), np.float32(0.15862052), np.float32(0.15936178), np.float32(0.18099827), np.float32(0.18652178), np.float32(0.18428555), np.float32(0.1695244), np.float32(0.16350791), np.float32(0.16057925), np.float32(0.1635246), np.float32(0.16065016), np.float32(0.17438935), np.float32(0.17907804), np.float32(0.16766916), np.float32(0.20562814), np.float32(0.2295343), np.float32(0.2258811), np.float32(0.22378838), np.float32(0.26786557), np.float32(0.27186045), np.float32(0.24852295), np.float32(0.20774451), np.float32(0.13898206), np.float32(0.1388337), np.float32(0.110374145), np.float32(0.0966751), np.float32(0.07404203)], 'MNLSVDEEMKKKKKLGNGVVGILAESVNKWERRTPLTPSHCSRLLQDRTGVSRIVVQPSEKRIYHDALYSDVGCEISDDLSDCGIILCIKQPKLEMILPERAYAFFSHIHRAQKEKMPLLDKILSERVTLYDYELIVGDHGKRLLAFGIYAGRAGLVDFLHGLGQSVDEFNFRCRISKSRILNSFPLARFILYGLPLGICPLVFVFTGTGNVSLGAQEMFKLLPHTFVEPSNLPELFVKDKGMSQNGKSTKRVHQVYGCIITSQDMVEHQDPSKSFDKADYYAHPEHYNPVFHDKIAPYTSVLVNCMYWEKKFPRLLSTKQVQDLAEKGCPLVGICDITCDIGGSVEFVNRATSIDSPFFRFDPINNSYYNDMDGDGVLCMAIDILPTEFAKEASQHFGDILSEFVGSLASVTEVSDLPGHLKKACISYRGELTPLYEHIPRMMKSDPEDVQGKIASGVVSNQRTYKSLTQLVNPDEGVDK': [np.float32(0.76564914), np.float32(0.7798677), np.float32(0.79268813), np.float32(0.74965996), np.float32(0.6987885), np.float32(0.6682445), np.float32(0.640079), np.float32(0.61526585), np.float32(0.57597995), np.float32(0.5439864), np.float32(0.53306717), np.float32(0.5198821), np.float32(0.48539555), np.float32(0.4587801), np.float32(0.4269371), np.float32(0.37783846), np.float32(0.39806914), np.float32(0.43203884), np.float32(0.38648117), np.float32(0.39869803), np.float32(0.47443935), np.float32(0.52649575), np.float32(0.49939194), np.float32(0.5064112), np.float32(0.48181018), np.float32(0.4202775), np.float32(0.37664124), np.float32(0.4028043), np.float32(0.4355643), np.float32(0.33850473), np.float32(0.28785178), np.float32(0.32925037), np.float32(0.2837462), np.float32(0.2933856), np.float32(0.32024056), np.float32(0.32564306), np.float32(0.31594813), np.float32(0.32495767), np.float32(0.33644345), np.float32(0.31732285), np.float32(0.31393313), np.float32(0.2874709), np.float32(0.2818077), np.float32(0.24966362), np.float32(0.222075), np.float32(0.20801893), np.float32(0.21699211), np.float32(0.21423955), np.float32(0.22902231), np.float32(0.26039112), np.float32(0.2884214), np.float32(0.26610687), np.float32(0.2017189), np.float32(0.20375533), np.float32(0.20401819), np.float32(0.16974014), np.float32(0.166896), np.float32(0.16897744), np.float32(0.16279788), np.float32(0.15478249), np.float32(0.14280699), np.float32(0.14528398), np.float32(0.12474553), np.float32(0.14732088), np.float32(0.13788976), np.float32(0.115004405), np.float32(0.12497536), np.float32(0.14197019), np.float32(0.14522715), np.float32(0.12877493), np.float32(0.12177471), np.float32(0.10469392), np.float32(0.0853117), np.float32(0.06663307), np.float32(0.05599585), np.float32(0.054872613), np.float32(0.057319745), np.float32(0.051825605), np.float32(0.052941184), np.float32(0.056196373), np.float32(0.059739426), np.float32(0.06657778), np.float32(0.059298776), np.float32(0.05816974), np.float32(0.057023197), np.float32(0.051396582), np.float32(0.047567807), np.float32(0.04664644), np.float32(0.05462298), np.float32(0.056067478), np.float32(0.048020322), np.float32(0.044308744), np.float32(0.04608207), np.float32(0.038704693), np.float32(0.033800773), np.float32(0.036370616), np.float32(0.037650112), np.float32(0.037729703), np.float32(0.040692776), np.float32(0.048581216), np.float32(0.051153313), np.float32(0.056104474), np.float32(0.061897963), np.float32(0.06960763), np.float32(0.06599744), np.float32(0.059732303), np.float32(0.06657377), np.float32(0.06454164), np.float32(0.058910854), np.float32(0.06505142), np.float32(0.07398446), np.float32(0.07371758), np.float32(0.06140655), np.float32(0.06277299), np.float32(0.074187115), np.float32(0.07926724), np.float32(0.07641023), np.float32(0.08332864), np.float32(0.094461635), np.float32(0.100901805), np.float32(0.09828493), np.float32(0.1029006), np.float32(0.101482764), np.float32(0.08662933), np.float32(0.08365633), np.float32(0.08076083), np.float32(0.06929046), np.float32(0.06534131), np.float32(0.06366448), np.float32(0.06539701), np.float32(0.06485866), np.float32(0.061756138), np.float32(0.06004066), np.float32(0.051082034), np.float32(0.04298115), np.float32(0.039820995), np.float32(0.03578745), np.float32(0.034917835), np.float32(0.027975533), np.float32(0.023678562), np.float32(0.026729224), np.float32(0.027972927), np.float32(0.029795494), np.float32(0.028743157), np.float32(0.026603628), np.float32(0.025862096), np.float32(0.023359481), np.float32(0.02269957), np.float32(0.0226), np.float32(0.024412991), np.float32(0.025102481), np.float32(0.023045491), np.float32(0.022667594), np.float32(0.027289435), np.float32(0.029911228), np.float32(0.030458666), np.float32(0.038423676), np.float32(0.0460263), np.float32(0.04978626), np.float32(0.055188093), np.float32(0.058663923), np.float32(0.06556499), np.float32(0.06062286), np.float32(0.06224499), np.float32(0.058273707), np.float32(0.058474593), np.float32(0.05820712), np.float32(0.061141472), np.float32(0.0736257), np.float32(0.07391104), np.float32(0.07238468), np.float32(0.08420844), np.float32(0.09581782), np.float32(0.09185667), np.float32(0.085844554), np.float32(0.08185893), np.float32(0.07411324), np.float32(0.06674601), np.float32(0.060204547), np.float32(0.056372616), np.float32(0.054307677), np.float32(0.060176402), np.float32(0.0597495), np.float32(0.058110945), np.float32(0.06318875), np.float32(0.0718996), np.float32(0.07705219), np.float32(0.06979689), np.float32(0.059692767), np.float32(0.052395318), np.float32(0.045455154), np.float32(0.054927696), np.float32(0.06915919), np.float32(0.08560152), np.float32(0.083235525), np.float32(0.07444555), np.float32(0.057452194), np.float32(0.07320399), np.float32(0.05941292), np.float32(0.07716032), np.float32(0.09590306), np.float32(0.103416644), np.float32(0.09634825), np.float32(0.07414214), np.float32(0.061572023), np.float32(0.05989537), np.float32(0.04625302), np.float32(0.041862074), np.float32(0.02771053), np.float32(0.024147872), np.float32(0.025970038), np.float32(0.02005436), np.float32(0.023571357), np.float32(0.025043067), np.float32(0.025208518), np.float32(0.03221722), np.float32(0.03942977), np.float32(0.050962932), np.float32(0.057265494), np.float32(0.06837677), np.float32(0.08265738), np.float32(0.07327466), np.float32(0.07630253), np.float32(0.08363011), np.float32(0.07618377), np.float32(0.080626994), np.float32(0.08032291), np.float32(0.1124353), np.float32(0.13338341), np.float32(0.14301054), np.float32(0.14230376), np.float32(0.15237583), np.float32(0.1789224), np.float32(0.1903738), np.float32(0.2339563), np.float32(0.28361395), np.float32(0.2892408), np.float32(0.29718432), np.float32(0.28438956), np.float32(0.34840888), np.float32(0.36528805), np.float32(0.35765427), np.float32(0.32149994), np.float32(0.31183815), np.float32(0.28707278), np.float32(0.2817655), np.float32(0.2687444), np.float32(0.20330653), np.float32(0.19649625), np.float32(0.14907254), np.float32(0.14039879), np.float32(0.115084164), np.float32(0.1046813), np.float32(0.08009393), np.float32(0.071118385), np.float32(0.07281878), np.float32(0.0802336), np.float32(0.075426534), np.float32(0.071162485), np.float32(0.076769315), np.float32(0.06784105), np.float32(0.078304626), np.float32(0.0986767), np.float32(0.09543742), np.float32(0.10345308), np.float32(0.11845624), np.float32(0.12915282), np.float32(0.128545), np.float32(0.13652365), np.float32(0.14284343), np.float32(0.16568597), np.float32(0.19670796), np.float32(0.20801109), np.float32(0.24935226), np.float32(0.2679416), np.float32(0.26555634), np.float32(0.24372661), np.float32(0.21916282), np.float32(0.21877716), np.float32(0.21887466), np.float32(0.18378617), np.float32(0.19292374), np.float32(0.17375678), np.float32(0.17742875), np.float32(0.14748046), np.float32(0.14002831), np.float32(0.13419719), np.float32(0.108743), np.float32(0.11236589), np.float32(0.09836018), np.float32(0.08425831), np.float32(0.07358725), np.float32(0.05936463), np.float32(0.056630004), np.float32(0.048803195), np.float32(0.044225648), np.float32(0.039883588), np.float32(0.036738023), np.float32(0.034582373), np.float32(0.035039816), np.float32(0.035263382), np.float32(0.033160064), np.float32(0.032463264), np.float32(0.034487076), np.float32(0.03562346), np.float32(0.03228533), np.float32(0.031498346), np.float32(0.029923737), np.float32(0.03237303), np.float32(0.03396646), np.float32(0.031537246), np.float32(0.034634944), np.float32(0.03758487), np.float32(0.038417872), np.float32(0.04192073), np.float32(0.053810872), np.float32(0.06644114), np.float32(0.07800224), np.float32(0.08436458), np.float32(0.08952717), np.float32(0.09993324), np.float32(0.10306506), np.float32(0.09684538), np.float32(0.07463275), np.float32(0.058418386), np.float32(0.05984654), np.float32(0.051739596), np.float32(0.040677562), np.float32(0.03900589), np.float32(0.04372888), np.float32(0.04058499), np.float32(0.040848788), np.float32(0.03318013), np.float32(0.033095956), np.float32(0.0351857), np.float32(0.03572325), np.float32(0.028989963), np.float32(0.026642995), np.float32(0.029391283), np.float32(0.025893549), np.float32(0.022152072), np.float32(0.021696357), np.float32(0.025360366), np.float32(0.024841763), np.float32(0.033645142), np.float32(0.03647866), np.float32(0.043792464), np.float32(0.04956362), np.float32(0.05616741), np.float32(0.057197973), np.float32(0.058999836), np.float32(0.060923886), np.float32(0.06457521), np.float32(0.06339025), np.float32(0.06726116), np.float32(0.06744557), np.float32(0.06371877), np.float32(0.065759815), np.float32(0.0635392), np.float32(0.06871701), np.float32(0.07580732), np.float32(0.08414302), np.float32(0.09223164), np.float32(0.0935059), np.float32(0.094368905), np.float32(0.0921982), np.float32(0.0804667), np.float32(0.075844325), np.float32(0.059669122), np.float32(0.05345407), np.float32(0.050409243), np.float32(0.04679205), np.float32(0.045060597), np.float32(0.042411324), np.float32(0.043121032), np.float32(0.038269535), np.float32(0.038370743), np.float32(0.041663315), np.float32(0.038011763), np.float32(0.03425071), np.float32(0.037340768), np.float32(0.043275923), np.float32(0.0421933), np.float32(0.040920626), np.float32(0.044415027), np.float32(0.048042636), np.float32(0.040324036), np.float32(0.036935493), np.float32(0.040663015), np.float32(0.041089877), np.float32(0.039485764), np.float32(0.044358052), np.float32(0.053981293), np.float32(0.05488654), np.float32(0.05526846), np.float32(0.061261486), np.float32(0.061301578), np.float32(0.067095466), np.float32(0.06923703), np.float32(0.071040995), np.float32(0.07106767), np.float32(0.06777694), np.float32(0.074317865), np.float32(0.073305055), np.float32(0.069495894), np.float32(0.07125593), np.float32(0.0787053), np.float32(0.08698607), np.float32(0.08248203), np.float32(0.08515404), np.float32(0.085041836), np.float32(0.09130135), np.float32(0.09346353), np.float32(0.0954608), np.float32(0.09195868), np.float32(0.08741001), np.float32(0.07998463), np.float32(0.07850486), np.float32(0.089124225), np.float32(0.08660609), np.float32(0.09113493), np.float32(0.08795723), np.float32(0.09044279), np.float32(0.08697897), np.float32(0.08558447), np.float32(0.07956382), np.float32(0.08151665), np.float32(0.08578472), np.float32(0.07860514), np.float32(0.0759841), np.float32(0.081493214), np.float32(0.08069464), np.float32(0.077013694), np.float32(0.089523725), np.float32(0.10184984), np.float32(0.10858039), np.float32(0.10963803), np.float32(0.12697773), np.float32(0.1445494), np.float32(0.1559225), np.float32(0.1771117), np.float32(0.19245122), np.float32(0.20010935), np.float32(0.19192679), np.float32(0.20074384), np.float32(0.23635724), np.float32(0.28764117), np.float32(0.2944172), np.float32(0.31362996), np.float32(0.3950766), np.float32(0.40538377), np.float32(0.41876012), np.float32(0.5294215), np.float32(0.54590327), np.float32(0.5393165), np.float32(0.601002), np.float32(0.60399574), np.float32(0.56665903), np.float32(0.5638725), np.float32(0.59708446), np.float32(0.62081516), np.float32(0.5875987), np.float32(0.6220648), np.float32(0.60865223), np.float32(0.5716181), np.float32(0.66460216), np.float32(0.5955267), np.float32(0.65089905), np.float32(0.6372193), np.float32(0.562863), np.float32(0.5862773), np.float32(0.55209565), np.float32(0.5900221), np.float32(0.607612), np.float32(0.63241845), np.float32(0.62527204), np.float32(0.4538822), np.float32(0.5306837), np.float32(0.6287491), np.float32(0.79572374), np.float32(0.8505011)], 'MCVTGDGLSRISSDPQLLNALLPHIRVFARVSPKQKEFVITSLKAMGFVTLMCGDGTNDVGALKHAHVGVALLANAPERVPEKKKRVREKEATVTESRHFSPAGSSSKPSSRAARQRVMAQREEQFAAHKVSITACITTSPTRNDPSVCHVIKQGRCTLVTTLQMFKILALNALVLAYSQSVLYLEGVKFSDFQATVQGLLLAGCFLFISRSKPLKTLSQERPLPNIFNLYTVLTVLLQFAVHFCSLVFLYKEAQSRSPPREELFVDLYKAFEPNLINSTVYIMSMAMQMATFAINYKGHPFMESLSENRPLLWSIALSGLAIVGLLTGSSPEFNEHFSLVDIPSEFKLIIAQVLVIDFVAALLVDRILQFLMGKGTLRMPS': [np.float32(0.7872776), np.float32(0.7463989), np.float32(0.67335343), np.float32(0.7694595), np.float32(0.8305826), np.float32(0.841366), np.float32(0.8315321), np.float32(0.8814187), np.float32(0.8055938), np.float32(0.822862), np.float32(0.8412958), np.float32(0.7681266), np.float32(0.7020424), np.float32(0.6513806), np.float32(0.5850394), np.float32(0.5279957), np.float32(0.42890486), np.float32(0.40123245), np.float32(0.5215756), np.float32(0.5858662), np.float32(0.48862645), np.float32(0.3387042), np.float32(0.3051803), np.float32(0.30566323), np.float32(0.2800662), np.float32(0.29690304), np.float32(0.28799322), np.float32(0.2525167), np.float32(0.1953266), np.float32(0.21033207), np.float32(0.18354838), np.float32(0.17316753), np.float32(0.18219799), np.float32(0.21352534), np.float32(0.21037869), np.float32(0.21080288), np.float32(0.18543354), np.float32(0.17116731), np.float32(0.148163), np.float32(0.13890794), np.float32(0.13593176), np.float32(0.1396709), np.float32(0.12433418), np.float32(0.1433287), np.float32(0.13161458), np.float32(0.13905436), np.float32(0.117159575), np.float32(0.09340971), np.float32(0.08683599), np.float32(0.075090684), np.float32(0.08061422), np.float32(0.09360291), np.float32(0.10828227), np.float32(0.10842031), np.float32(0.12021739), np.float32(0.14515506), np.float32(0.14403611), np.float32(0.10977467), np.float32(0.1038948), np.float32(0.13347217), np.float32(0.18973204), np.float32(0.16722165), np.float32(0.15887079), np.float32(0.18300849), np.float32(0.19796544), np.float32(0.27056235), np.float32(0.2886345), np.float32(0.32596838), np.float32(0.3302099), np.float32(0.35741922), np.float32(0.3887294), np.float32(0.37323096), np.float32(0.4480818), np.float32(0.5189307), np.float32(0.5971525), np.float32(0.63495415), np.float32(0.6770279), np.float32(0.7005175), np.float32(0.76916593), np.float32(0.7839162), np.float32(0.80426854), np.float32(0.81688124), np.float32(0.8307083), np.float32(0.86196154), np.float32(0.8961271), np.float32(0.89443177), np.float32(0.90462524), np.float32(0.91413826), np.float32(0.92470616), np.float32(0.9178743), np.float32(0.91796076), np.float32(0.9235168), np.float32(0.9420723), np.float32(0.9513243), np.float32(0.95266414), np.float32(0.95430887), np.float32(0.95801955), np.float32(0.9603841), np.float32(0.96143544), np.float32(0.9664238), np.float32(0.9689122), np.float32(0.9694435), np.float32(0.97058195), np.float32(0.97286034), np.float32(0.97636175), np.float32(0.97709185), np.float32(0.9746079), np.float32(0.9715424), np.float32(0.96733284), np.float32(0.96324813), np.float32(0.95110434), np.float32(0.9437416), np.float32(0.937127), np.float32(0.9285253), np.float32(0.9240501), np.float32(0.9158897), np.float32(0.9059647), np.float32(0.8983685), np.float32(0.8907664), np.float32(0.89170796), np.float32(0.88002557), np.float32(0.86828667), np.float32(0.8797898), np.float32(0.864682), np.float32(0.8584165), np.float32(0.8061574), np.float32(0.83651453), np.float32(0.84388137), np.float32(0.8360779), np.float32(0.84675854), np.float32(0.85690475), np.float32(0.8504245), np.float32(0.8325885), np.float32(0.8101059), np.float32(0.817258), np.float32(0.79676634), np.float32(0.7860203), np.float32(0.79697984), np.float32(0.7735548), np.float32(0.76312476), np.float32(0.7236815), np.float32(0.6998039), np.float32(0.6682894), np.float32(0.634017), np.float32(0.6461719), np.float32(0.55600715), np.float32(0.53714037), np.float32(0.52339274), np.float32(0.51342475), np.float32(0.49519423), np.float32(0.43354884), np.float32(0.40711018), np.float32(0.35461158), np.float32(0.29384518), np.float32(0.20420742), np.float32(0.17530929), np.float32(0.16205977), np.float32(0.15645367), np.float32(0.13076212), np.float32(0.12640767), np.float32(0.111243606), np.float32(0.07794554), np.float32(0.059569627), np.float32(0.05204626), np.float32(0.053087596), np.float32(0.041207634), np.float32(0.034538683), np.float32(0.031617783), np.float32(0.032702398), np.float32(0.029908033), np.float32(0.034305375), np.float32(0.03178146), np.float32(0.032457087), np.float32(0.040375173), np.float32(0.0444786), np.float32(0.05533713), np.float32(0.039134484), np.float32(0.049857195), np.float32(0.055015255), np.float32(0.06727049), np.float32(0.07946394), np.float32(0.087164246), np.float32(0.09401096), np.float32(0.103078656), np.float32(0.088486105), np.float32(0.10540007), np.float32(0.092704184), np.float32(0.08627373), np.float32(0.1041192), np.float32(0.10792768), np.float32(0.11531051), np.float32(0.12829725), np.float32(0.110039234), np.float32(0.08446163), np.float32(0.081664376), np.float32(0.08030616), np.float32(0.088071), np.float32(0.10659292), np.float32(0.088752836), np.float32(0.08526321), np.float32(0.0592021), np.float32(0.06889303), np.float32(0.06261417), np.float32(0.06844083), np.float32(0.082448676), np.float32(0.097240925), np.float32(0.10373468), np.float32(0.114738084), np.float32(0.1315024), np.float32(0.15655097), np.float32(0.17522334), np.float32(0.19009754), np.float32(0.19158463), np.float32(0.19852318), np.float32(0.19933455), np.float32(0.19104622), np.float32(0.18583967), np.float32(0.19313118), np.float32(0.18720275), np.float32(0.18689626), np.float32(0.17597824), np.float32(0.18201375), np.float32(0.18897332), np.float32(0.17491359), np.float32(0.17479374), np.float32(0.15685937), np.float32(0.14275919), np.float32(0.131867), np.float32(0.11778156), np.float32(0.10677805), np.float32(0.0955514), np.float32(0.08986887), np.float32(0.076523855), np.float32(0.069105655), np.float32(0.058590565), np.float32(0.049314205), np.float32(0.046702113), np.float32(0.040014338), np.float32(0.033994164), np.float32(0.034799624), np.float32(0.036053877), np.float32(0.040497664), np.float32(0.043785922), np.float32(0.050253425), np.float32(0.060307104), np.float32(0.06840331), np.float32(0.0697488), np.float32(0.08370262), np.float32(0.09400407), np.float32(0.10427092), np.float32(0.12249486), np.float32(0.14222527), np.float32(0.13697803), np.float32(0.113542005), np.float32(0.10781007), np.float32(0.09722901), np.float32(0.09457422), np.float32(0.09116876), np.float32(0.1121304), np.float32(0.12922466), np.float32(0.12670042), np.float32(0.14015423), np.float32(0.15306422), np.float32(0.16632839), np.float32(0.15300983), np.float32(0.14490786), np.float32(0.14445455), np.float32(0.13015074), np.float32(0.10886051), np.float32(0.090250865), np.float32(0.074090935), np.float32(0.060945593), np.float32(0.05623446), np.float32(0.047320116), np.float32(0.040540554), np.float32(0.036320664), np.float32(0.03651058), np.float32(0.03177945), np.float32(0.032655265), np.float32(0.029448185), np.float32(0.029733924), np.float32(0.025610158), np.float32(0.021757811), np.float32(0.023856988), np.float32(0.0295911), np.float32(0.028555796), np.float32(0.030763526), np.float32(0.03107174), np.float32(0.032650895), np.float32(0.035675835), np.float32(0.040987507), np.float32(0.035730824), np.float32(0.046580035), np.float32(0.0499253), np.float32(0.050809037), np.float32(0.05638062), np.float32(0.06337091), np.float32(0.08221627), np.float32(0.11085864), np.float32(0.13916332), np.float32(0.1385357), np.float32(0.10882994), np.float32(0.10036675), np.float32(0.11231404), np.float32(0.113689944), np.float32(0.1163929), np.float32(0.12232515), np.float32(0.114028305), np.float32(0.11461415), np.float32(0.11659255), np.float32(0.08606101), np.float32(0.07759783), np.float32(0.06923591), np.float32(0.05924322), np.float32(0.05312888), np.float32(0.04814065), np.float32(0.03826995), np.float32(0.039773572), np.float32(0.04772687), np.float32(0.05383949), np.float32(0.05071449), np.float32(0.049407728), np.float32(0.05257948), np.float32(0.06690395), np.float32(0.09031154), np.float32(0.11611631), np.float32(0.11814712), np.float32(0.13318896), np.float32(0.14323404), np.float32(0.14302923), np.float32(0.1360358), np.float32(0.13825527), np.float32(0.15258361), np.float32(0.16691026), np.float32(0.17769922), np.float32(0.15777215), np.float32(0.1927479), np.float32(0.28744677), np.float32(0.27976295), np.float32(0.2084407), np.float32(0.20342892), np.float32(0.22260492), np.float32(0.2116049), np.float32(0.18603858), np.float32(0.18494262), np.float32(0.16864105), np.float32(0.16630961), np.float32(0.15111764), np.float32(0.13570835), np.float32(0.1252349), np.float32(0.14042631), np.float32(0.151449), np.float32(0.13332362), np.float32(0.12033491), np.float32(0.09053148), np.float32(0.086418055), np.float32(0.08044404), np.float32(0.0757832), np.float32(0.07035599), np.float32(0.07512669), np.float32(0.06887381), np.float32(0.06504852), np.float32(0.06861149), np.float32(0.086664826), np.float32(0.107860446), np.float32(0.116665505), np.float32(0.15388836), np.float32(0.18126668), np.float32(0.21554473), np.float32(0.21788877), np.float32(0.25258222), np.float32(0.29894808), np.float32(0.3071383), np.float32(0.35354698), np.float32(0.4247848), np.float32(0.36854437), np.float32(0.45799935), np.float32(0.5851654), np.float32(0.6504153), np.float32(0.67354774), np.float32(0.709175), np.float32(0.7089336)], 'MLELHRGRFVEWTPSAVTALAVAPGGALVACARESGAIEAYDGEWRCVARVPGSADAATSALAWCEAFADDDGATTRDEEAAAAATKKEERRRERRRRGGADARRATLLSASLDGRVRAWDLATGRTTSETDSRGGAIWAMEAQPRTRTRRGDAQLVAIACDDGCARVLTMVAGKDVGSGLAHKRAFLRVQGRLLSLAWHPSEPLLACGSSRGAAHVMDCVNYNELMRVSVCNIPHGAHGILNAGDEHCVWALKYLPDGTLVTGDSDGAVTFWDGKFSTELVRYQQHKADVLALATTPSGNKVFASGVDSQVAEFEKLDEHLDKEEGYNQWTYTTSKRPHTHDVRALAMLTTGADDEDGILISGGNDAQLLAYNAGSFRKQHPVRVVSVPQRTPISITSVGGPNPPLLLAEHAKWLDIWRIGESRKRADKKEGTMKLASAPAHVLRAELAGTRHILCSAISPNGKMIAVSDVHSLRLFDIQSPKEGDDDLTWSIRRQEPPAGVTSAQLLAFAPDGKHLTAVSNSGAVYVIDLEDWVVSNVLKSHLPKQSAAAEALAEAVRQSSQGVETVTANDIAVPVVSHLRVSSDNQWLVVVTARGGDEAERAVDGLAPSFGGGVHVYNFDTMKLHVSLPPPKTHALWPPISSVAVSADGVLALAGPSNALFTYDIDSVKPTKWSAALADAGVDAPTALREMPGQICGLSFDPKSKKSVLLAHTPTAIARVDLNAKITDDATTTSKKKRRRERERGAPENYATSDAPGGVRVVKLDNPCLYLGYAGVNKALLIERPWADVLKSLAQPLYRHRFGT': [np.float32(0.5693204), np.float32(0.74086887), np.float32(0.7089803), np.float32(0.67269635), np.float32(0.7179647), np.float32(0.69360024), np.float32(0.67766905), np.float32(0.65767574), np.float32(0.6746231), np.float32(0.64847994), np.float32(0.6237581), np.float32(0.57710207), np.float32(0.5833184), np.float32(0.47113746), np.float32(0.47542873), np.float32(0.46673387), np.float32(0.45291078), np.float32(0.4158424), np.float32(0.40647057), np.float32(0.4381221), np.float32(0.49758068), np.float32(0.55254066), np.float32(0.61306447), np.float32(0.6131417), np.float32(0.60537064), np.float32(0.6431012), np.float32(0.7160084), np.float32(0.70131415), np.float32(0.6889207), np.float32(0.69111645), np.float32(0.64703417), np.float32(0.5826424), np.float32(0.5515907), np.float32(0.51403606), np.float32(0.44851756), np.float32(0.3761989), np.float32(0.32812092), np.float32(0.30129892), np.float32(0.29282156), np.float32(0.2596773), np.float32(0.2542126), np.float32(0.27282527), np.float32(0.2871852), np.float32(0.29976267), np.float32(0.33214822), np.float32(0.32454777), np.float32(0.2903609), np.float32(0.28040668), np.float32(0.26656651), np.float32(0.27464396), np.float32(0.30098298), np.float32(0.2749888), np.float32(0.29502913), np.float32(0.2977319), np.float32(0.29600677), np.float32(0.30853176), np.float32(0.30484724), np.float32(0.29728433), np.float32(0.30624726), np.float32(0.35463408), np.float32(0.43612018), np.float32(0.46670994), np.float32(0.49191806), np.float32(0.53918964), np.float32(0.5614114), np.float32(0.5665549), np.float32(0.55065256), np.float32(0.5579381), np.float32(0.5550024), np.float32(0.51261467), np.float32(0.5587597), np.float32(0.53430414), np.float32(0.5274733), np.float32(0.560857), np.float32(0.57573307), np.float32(0.5766082), np.float32(0.6067192), np.float32(0.6563772), np.float32(0.67124754), np.float32(0.69537413), np.float32(0.70375454), np.float32(0.7089342), np.float32(0.6758459), np.float32(0.652663), np.float32(0.6352849), np.float32(0.65437865), np.float32(0.66119695), np.float32(0.6691992), np.float32(0.6940272), np.float32(0.68643504), np.float32(0.6721906), np.float32(0.6721339), np.float32(0.69386667), np.float32(0.7009216), np.float32(0.67646044), np.float32(0.67603105), np.float32(0.6767945), np.float32(0.6934287), np.float32(0.68052197), np.float32(0.6422289), np.float32(0.62761), np.float32(0.65322024), np.float32(0.69267434), np.float32(0.6773606), np.float32(0.7164358), np.float32(0.67620856), np.float32(0.6872623), np.float32(0.70250624), np.float32(0.6049988), np.float32(0.5419349), np.float32(0.5151393), np.float32(0.51778483), np.float32(0.5380051), np.float32(0.5584813), np.float32(0.63247097), np.float32(0.61461395), np.float32(0.5986006), np.float32(0.618176), np.float32(0.6885884), np.float32(0.7508039), np.float32(0.7141048), np.float32(0.7713285), np.float32(0.7838303), np.float32(0.7996436), np.float32(0.7767299), np.float32(0.7780036), np.float32(0.7879774), np.float32(0.7953172), np.float32(0.8319871), np.float32(0.85063505), np.float32(0.8139839), np.float32(0.83153665), np.float32(0.8103692), np.float32(0.7982923), np.float32(0.8028724), np.float32(0.78759855), np.float32(0.79432917), np.float32(0.7978586), np.float32(0.795974), np.float32(0.8345354), np.float32(0.8116037), np.float32(0.7506277), np.float32(0.72870356), np.float32(0.6419085), np.float32(0.54494816), np.float32(0.48836917), np.float32(0.43277046), np.float32(0.3565531), np.float32(0.32769027), np.float32(0.26319224), np.float32(0.24507962), np.float32(0.23161398), np.float32(0.21254463), np.float32(0.17501807), np.float32(0.13618836), np.float32(0.11304397), np.float32(0.10531729), np.float32(0.08779955), np.float32(0.07026835), np.float32(0.06843053), np.float32(0.055286925), np.float32(0.052255813), np.float32(0.045507006), np.float32(0.045061674), np.float32(0.040134773), np.float32(0.039011452), np.float32(0.040606987), np.float32(0.042138923), np.float32(0.050602753), np.float32(0.06170195), np.float32(0.05489595), np.float32(0.056617625), np.float32(0.063532926), np.float32(0.072415724), np.float32(0.062482286), np.float32(0.047734234), np.float32(0.046514876), np.float32(0.046983875), np.float32(0.044760447), np.float32(0.04657331), np.float32(0.051557105), np.float32(0.061473045), np.float32(0.05716189), np.float32(0.053113468), np.float32(0.05258699), np.float32(0.053428847), np.float32(0.04903788), np.float32(0.043594237), np.float32(0.040317688), np.float32(0.042023692), np.float32(0.038869787), np.float32(0.036620025), np.float32(0.038742952), np.float32(0.03379999), np.float32(0.030558612), np.float32(0.030940495), np.float32(0.027649993), np.float32(0.025327278), np.float32(0.026292998), np.float32(0.02900302), np.float32(0.035393916), np.float32(0.03215901), np.float32(0.03219001), np.float32(0.03143212), np.float32(0.030499835), np.float32(0.03012861), np.float32(0.031114306), np.float32(0.032572687), np.float32(0.032377202), np.float32(0.03834186), np.float32(0.039862055), np.float32(0.035366766), np.float32(0.04129457), np.float32(0.04130955), np.float32(0.040975824), np.float32(0.035578888), np.float32(0.039139744), np.float32(0.03633871), np.float32(0.03624409), np.float32(0.034491297), np.float32(0.036186), np.float32(0.03576219), np.float32(0.034800995), np.float32(0.034498636), np.float32(0.03262887), np.float32(0.03344437), np.float32(0.03574079), np.float32(0.038561594), np.float32(0.038237564), np.float32(0.037170485), np.float32(0.036741316), np.float32(0.03760314), np.float32(0.040267196), np.float32(0.04073087), np.float32(0.038056), np.float32(0.040431134), np.float32(0.035614707), np.float32(0.031000916), np.float32(0.031443052), np.float32(0.030424094), np.float32(0.024978068), np.float32(0.0252878), np.float32(0.027809476), np.float32(0.025752356), np.float32(0.024907151), np.float32(0.024680588), np.float32(0.032189563), np.float32(0.03091983), np.float32(0.02827374), np.float32(0.025744736), np.float32(0.026380511), np.float32(0.02475881), np.float32(0.02530817), np.float32(0.026091935), np.float32(0.026598021), np.float32(0.02850877), np.float32(0.028260447), np.float32(0.026533663), np.float32(0.022783276), np.float32(0.020227315), np.float32(0.018671364), np.float32(0.019474505), np.float32(0.021212183), np.float32(0.022278078), np.float32(0.026449125), np.float32(0.028310388), np.float32(0.025859544), np.float32(0.02853733), np.float32(0.039792236), np.float32(0.03605521), np.float32(0.030337855), np.float32(0.036373273), np.float32(0.036837686), np.float32(0.04432529), np.float32(0.051085223), np.float32(0.051839124), np.float32(0.061852183), np.float32(0.06351833), np.float32(0.059924416), np.float32(0.054391716), np.float32(0.052816834), np.float32(0.056015693), np.float32(0.056273405), np.float32(0.055645794), np.float32(0.05944089), np.float32(0.059530586), np.float32(0.061603878), np.float32(0.066774055), np.float32(0.062584), np.float32(0.070267156), np.float32(0.075349025), np.float32(0.07463127), np.float32(0.071910486), np.float32(0.063222714), np.float32(0.061275586), np.float32(0.047631696), np.float32(0.0433091), np.float32(0.04075473), np.float32(0.03649083), np.float32(0.033697274), np.float32(0.028242834), np.float32(0.02673818), np.float32(0.027741207), np.float32(0.02534647), np.float32(0.028587772), np.float32(0.033110533), np.float32(0.03718172), np.float32(0.04749373), np.float32(0.06440111), np.float32(0.07347414), np.float32(0.07168647), np.float32(0.08062448), np.float32(0.09655199), np.float32(0.101604246), np.float32(0.10319782), np.float32(0.109472364), np.float32(0.11511763), np.float32(0.12191079), np.float32(0.12313375), np.float32(0.12171761), np.float32(0.13236383), np.float32(0.12187286), np.float32(0.12181628), np.float32(0.111658685), np.float32(0.11344141), np.float32(0.11829758), np.float32(0.123209044), np.float32(0.12544876), np.float32(0.12581317), np.float32(0.12940697), np.float32(0.13925526), np.float32(0.13182181), np.float32(0.114495784), np.float32(0.10847976), np.float32(0.11393746), np.float32(0.10823973), np.float32(0.08771801), np.float32(0.07018288), np.float32(0.0543712), np.float32(0.04585749), np.float32(0.046265256), np.float32(0.048682135), np.float32(0.047753245), np.float32(0.053536486), np.float32(0.05902682), np.float32(0.06667826), np.float32(0.06315062), np.float32(0.058478285), np.float32(0.046030376), np.float32(0.037787136), np.float32(0.032622416), np.float32(0.028471967), np.float32(0.025544565), np.float32(0.026074696), np.float32(0.027495772), np.float32(0.026402343), np.float32(0.027037581), np.float32(0.02714087), np.float32(0.030562285), np.float32(0.02789317), np.float32(0.026133183), np.float32(0.02555072), np.float32(0.026662422), np.float32(0.029965438), np.float32(0.03104213), np.float32(0.028617162), np.float32(0.026400235), np.float32(0.027218612), np.float32(0.02924101), np.float32(0.031311918), np.float32(0.03127921), np.float32(0.038734812), np.float32(0.03934042), np.float32(0.04489648), np.float32(0.05086993), np.float32(0.05919068), np.float32(0.0591733), np.float32(0.0565419), np.float32(0.060305007), np.float32(0.0690052), np.float32(0.07608083), np.float32(0.086192764), np.float32(0.101483434), np.float32(0.10069405), np.float32(0.096176796), np.float32(0.09429517), np.float32(0.107770815), np.float32(0.10526922), np.float32(0.10547613), np.float32(0.1075488), np.float32(0.108539544), np.float32(0.10851934), np.float32(0.1005042), np.float32(0.08269058), np.float32(0.0746031), np.float32(0.06852908), np.float32(0.06608352), np.float32(0.059517648), np.float32(0.05354017), np.float32(0.05869935), np.float32(0.050549515), np.float32(0.049241632), np.float32(0.04885876), np.float32(0.041629355), np.float32(0.03566281), np.float32(0.03781902), np.float32(0.037161507), np.float32(0.037780486), np.float32(0.04098478), np.float32(0.044751715), np.float32(0.049604442), np.float32(0.060769442), np.float32(0.0816025), np.float32(0.082360044), np.float32(0.088735506), np.float32(0.08235637), np.float32(0.0766015), np.float32(0.08421053), np.float32(0.09741843), np.float32(0.10953142), np.float32(0.13456582), np.float32(0.16642706), np.float32(0.18376294), np.float32(0.22256266), np.float32(0.24640952), np.float32(0.2634837), np.float32(0.28204572), np.float32(0.38064137), np.float32(0.44100252), np.float32(0.45827788), np.float32(0.43368465), np.float32(0.43954235), np.float32(0.3964244), np.float32(0.4012791), np.float32(0.4245039), np.float32(0.38927147), np.float32(0.3773278), np.float32(0.31656215), np.float32(0.2567552), np.float32(0.24727406), np.float32(0.20625871), np.float32(0.17866567), np.float32(0.123451), np.float32(0.077036716), np.float32(0.05298808), np.float32(0.044034977), np.float32(0.041912656), np.float32(0.03614166), np.float32(0.029625632), np.float32(0.030598398), np.float32(0.032226276), np.float32(0.03359189), np.float32(0.034638446), np.float32(0.03569959), np.float32(0.035375264), np.float32(0.033096224), np.float32(0.031157093), np.float32(0.032022152), np.float32(0.033122126), np.float32(0.03279039), np.float32(0.030586284), np.float32(0.03024143), np.float32(0.026869318), np.float32(0.024557594), np.float32(0.02605259), np.float32(0.025008453), np.float32(0.024827), np.float32(0.029060556), np.float32(0.028802203), np.float32(0.0315692), np.float32(0.032915287), np.float32(0.03915599), np.float32(0.053022843), np.float32(0.06676021), np.float32(0.06929976), np.float32(0.0686327), np.float32(0.074027576), np.float32(0.07794216), np.float32(0.073064126), np.float32(0.07856996), np.float32(0.08035077), np.float32(0.08410704), np.float32(0.08351454), np.float32(0.089029), np.float32(0.0941863), np.float32(0.09643384), np.float32(0.11011021), np.float32(0.1198214), np.float32(0.13190626), np.float32(0.15095958), np.float32(0.15994415), np.float32(0.15622768), np.float32(0.17896843), np.float32(0.18134482), np.float32(0.19201304), np.float32(0.16575414), np.float32(0.13167694), np.float32(0.10726291), np.float32(0.097725086), np.float32(0.08880036), np.float32(0.076111704), np.float32(0.07552304), np.float32(0.08729346), np.float32(0.09506764), np.float32(0.1065991), np.float32(0.11196603), np.float32(0.1214104), np.float32(0.106254056), np.float32(0.08909086), np.float32(0.07541306), np.float32(0.06742396), np.float32(0.07069565), np.float32(0.061761014), np.float32(0.051527172), np.float32(0.04374781), np.float32(0.037314657), np.float32(0.03218082), np.float32(0.03288094), np.float32(0.026284862), np.float32(0.027889214), np.float32(0.028104847), np.float32(0.030322624), np.float32(0.034305714), np.float32(0.0345362), np.float32(0.036473516), np.float32(0.02925658), np.float32(0.026930703), np.float32(0.027843261), np.float32(0.025859155), np.float32(0.025955597), np.float32(0.028905177), np.float32(0.0327385), np.float32(0.03598897), np.float32(0.03789839), np.float32(0.044898566), np.float32(0.0486141), np.float32(0.04979287), np.float32(0.051379815), np.float32(0.05828928), np.float32(0.06294727), np.float32(0.06455827), np.float32(0.08079331), np.float32(0.086360484), np.float32(0.07885387), np.float32(0.07959594), np.float32(0.082265), np.float32(0.074576505), np.float32(0.07086761), np.float32(0.080624685), np.float32(0.09188114), np.float32(0.09810577), np.float32(0.10516437), np.float32(0.12954445), np.float32(0.14051208), np.float32(0.137506), np.float32(0.15139028), np.float32(0.16843484), np.float32(0.16978014), np.float32(0.16290729), np.float32(0.1510275), np.float32(0.16042936), np.float32(0.19258139), np.float32(0.17731418), np.float32(0.18426117), np.float32(0.15540627), np.float32(0.124095626), np.float32(0.12021598), np.float32(0.12002482), np.float32(0.09495966), np.float32(0.0737679), np.float32(0.07818137), np.float32(0.09514308), np.float32(0.07447712), np.float32(0.061123323), np.float32(0.06952771), np.float32(0.06753178), np.float32(0.06281537), np.float32(0.05641276), np.float32(0.055251535), np.float32(0.044593085), np.float32(0.039784666), np.float32(0.03457215), np.float32(0.03022182), np.float32(0.025840765), np.float32(0.02255563), np.float32(0.021726714), np.float32(0.022810495), np.float32(0.023157654), np.float32(0.026872842), np.float32(0.029084386), np.float32(0.0282993), np.float32(0.034061417), np.float32(0.03868396), np.float32(0.0358614), np.float32(0.04017911), np.float32(0.046281334), np.float32(0.05027662), np.float32(0.046468575), np.float32(0.0402546), np.float32(0.037245404), np.float32(0.03817576), np.float32(0.038924128), np.float32(0.0432461), np.float32(0.052026194), np.float32(0.064369686), np.float32(0.066465564), np.float32(0.07656071), np.float32(0.08138577), np.float32(0.07954046), np.float32(0.07284264), np.float32(0.067752756), np.float32(0.062153276), np.float32(0.053547673), np.float32(0.047854174), np.float32(0.051130466), np.float32(0.04397258), np.float32(0.04167747), np.float32(0.041305963), np.float32(0.04667676), np.float32(0.043468464), np.float32(0.04792985), np.float32(0.0521035), np.float32(0.05800984), np.float32(0.06153146), np.float32(0.061574597), np.float32(0.06419813), np.float32(0.060344968), np.float32(0.06380782), np.float32(0.057529915), np.float32(0.05966528), np.float32(0.064077444), np.float32(0.067265436), np.float32(0.071774684), np.float32(0.07666748), np.float32(0.08278739), np.float32(0.07988498), np.float32(0.07554833), np.float32(0.08004548), np.float32(0.07411067), np.float32(0.08838725), np.float32(0.08794713), np.float32(0.088195026), np.float32(0.07594355), np.float32(0.07384638), np.float32(0.057958454), np.float32(0.049783137), np.float32(0.039823502), np.float32(0.03793665), np.float32(0.038930345), np.float32(0.03614661), np.float32(0.03622122), np.float32(0.032319278), np.float32(0.030591605), np.float32(0.028718142), np.float32(0.02529974), np.float32(0.026903134), np.float32(0.025877623), np.float32(0.028099757), np.float32(0.03344709), np.float32(0.036378656), np.float32(0.042524368), np.float32(0.045046084), np.float32(0.048324864), np.float32(0.050292104), np.float32(0.049996737), np.float32(0.049277496), np.float32(0.05359738), np.float32(0.06155073), np.float32(0.06108484), np.float32(0.06252211), np.float32(0.0758173), np.float32(0.06956146), np.float32(0.07666254), np.float32(0.07738508), np.float32(0.0882032), np.float32(0.09023176), np.float32(0.100448236), np.float32(0.10881021), np.float32(0.120593674), np.float32(0.12215064), np.float32(0.14506987), np.float32(0.16022561), np.float32(0.14691398), np.float32(0.15136082), np.float32(0.14969093), np.float32(0.15201977), np.float32(0.14796728), np.float32(0.12953612), np.float32(0.13426335), np.float32(0.14014572), np.float32(0.14067087), np.float32(0.13051371), np.float32(0.12997577), np.float32(0.1228542), np.float32(0.12838079), np.float32(0.13381542), np.float32(0.1387754), np.float32(0.15526588), np.float32(0.1429069), np.float32(0.15043716), np.float32(0.13441056), np.float32(0.12624168), np.float32(0.11684061), np.float32(0.12264989), np.float32(0.09099107), np.float32(0.08158685), np.float32(0.09133868), np.float32(0.08944992), np.float32(0.085797876), np.float32(0.07982321), np.float32(0.08034021), np.float32(0.086112775), np.float32(0.08489967), np.float32(0.08977404), np.float32(0.09851591), np.float32(0.10112699), np.float32(0.13003077), np.float32(0.1135081), np.float32(0.10138543), np.float32(0.11522181), np.float32(0.120785706), np.float32(0.13122416), np.float32(0.15986337), np.float32(0.21040714), np.float32(0.24780981), np.float32(0.2934042), np.float32(0.34133622), np.float32(0.36649376), np.float32(0.45539173), np.float32(0.4681079), np.float32(0.5173235), np.float32(0.5862061), np.float32(0.61245817), np.float32(0.67456657), np.float32(0.69027114), np.float32(0.76415), np.float32(0.7877417), np.float32(0.81021947), np.float32(0.8305759), np.float32(0.84364545), np.float32(0.8487542), np.float32(0.88934106), np.float32(0.89963704), np.float32(0.9050108), np.float32(0.9083038), np.float32(0.9142218), np.float32(0.90972096), np.float32(0.90161145), np.float32(0.89201415), np.float32(0.89040035), np.float32(0.86117345), np.float32(0.8227386), np.float32(0.75683564), np.float32(0.71723396), np.float32(0.68919754), np.float32(0.60920453), np.float32(0.6116809), np.float32(0.62565356), np.float32(0.5887652), np.float32(0.52323526), np.float32(0.4091561), np.float32(0.32738924), np.float32(0.30160785), np.float32(0.2851637), np.float32(0.2130489), np.float32(0.21741176), np.float32(0.20348732), np.float32(0.16480143), np.float32(0.1497367), np.float32(0.15542167), np.float32(0.16267431), np.float32(0.14086096), np.float32(0.13131948), np.float32(0.14846827), np.float32(0.16637626), np.float32(0.16549173), np.float32(0.15991333), np.float32(0.15179743), np.float32(0.1281691), np.float32(0.14610153), np.float32(0.12273998), np.float32(0.11085109), np.float32(0.107188225), np.float32(0.11578525), np.float32(0.12825193), np.float32(0.12128611), np.float32(0.12223943), np.float32(0.14975029), np.float32(0.14810134), np.float32(0.15608335), np.float32(0.16202816), np.float32(0.1690714), np.float32(0.15780815), np.float32(0.14528008), np.float32(0.16399026), np.float32(0.1714779), np.float32(0.17500636), np.float32(0.18285327), np.float32(0.17871983), np.float32(0.17550978), np.float32(0.17101319), np.float32(0.1899834), np.float32(0.20160744), np.float32(0.20537192), np.float32(0.23173398), np.float32(0.29822028), np.float32(0.31568283)], 'MGVESFSTGEYSSKATNHSLLFSRAISSSLLHCAREREGKSEEYADSIQFRVRDSLLIWKPSPGPRSDEDDGVTRMGANSIPTDATIDLDEQISQLMQCKPLSEQQVRSLCEKAKEILMDESNVQPVKSPVTICGDIHGQFHDLAELFRIGGMCPDTNYLFMGDYVDRGYYSVETVTLLVALKLRYPQRITILRGNHESRQITQVYGFYDECLRKYGNANVWKIFTDLFDYFPLTALVESEIFCLHGGLSPSIETLDNIRNFDRVQEVPHEGPMCDLLWSDPDDRCGWGISPRGAGYTFGQDISEQFNHSNSLKLIARAHQLVMDGYNWAHEQKVVTIFSAPNYCYRCGNMASILEVDDCRNHSFIQFEPAPRRGEPDVTRRTPDYFL': [np.float32(0.9657609), np.float32(0.96853864), np.float32(0.9667292), np.float32(0.9689428), np.float32(0.971723), np.float32(0.96631575), np.float32(0.9612492), np.float32(0.9537099), np.float32(0.9493147), np.float32(0.9464122), np.float32(0.93701774), np.float32(0.92432946), np.float32(0.9145999), np.float32(0.90155), np.float32(0.90483415), np.float32(0.87735486), np.float32(0.88108516), np.float32(0.80605555), np.float32(0.7710049), np.float32(0.68429947), np.float32(0.7131471), np.float32(0.6657897), np.float32(0.50743383), np.float32(0.49090108), np.float32(0.47756964), np.float32(0.44828612), np.float32(0.42350888), np.float32(0.4599293), np.float32(0.4885634), np.float32(0.5030618), np.float32(0.5641605), np.float32(0.62438154), np.float32(0.5612017), np.float32(0.54152805), np.float32(0.5468438), np.float32(0.53029174), np.float32(0.5289171), np.float32(0.5511393), np.float32(0.5749807), np.float32(0.60508645), np.float32(0.56372076), np.float32(0.5883708), np.float32(0.5745722), np.float32(0.5618131), np.float32(0.5366103), np.float32(0.5451865), np.float32(0.6144095), np.float32(0.5726161), np.float32(0.61333436), np.float32(0.57936984), np.float32(0.6218123), np.float32(0.5044546), np.float32(0.5511043), np.float32(0.49745503), np.float32(0.5192402), np.float32(0.52969176), np.float32(0.5308517), np.float32(0.5591322), np.float32(0.6056862), np.float32(0.61579996), np.float32(0.63233346), np.float32(0.6598402), np.float32(0.71955097), np.float32(0.7384653), np.float32(0.8325765), np.float32(0.89151967), np.float32(0.91887194), np.float32(0.9387192), np.float32(0.9484872), np.float32(0.9544958), np.float32(0.95379597), np.float32(0.9525786), np.float32(0.953056), np.float32(0.95048445), np.float32(0.9505209), np.float32(0.94127184), np.float32(0.94101125), np.float32(0.9332471), np.float32(0.9172128), np.float32(0.9145705), np.float32(0.88404626), np.float32(0.84457725), np.float32(0.79624045), np.float32(0.74173284), np.float32(0.6465046), np.float32(0.5294498), np.float32(0.4689019), np.float32(0.41450614), np.float32(0.3839777), np.float32(0.39333746), np.float32(0.36231962), np.float32(0.32190844), np.float32(0.2870342), np.float32(0.264506), np.float32(0.1958604), np.float32(0.17323288), np.float32(0.14027569), np.float32(0.13860069), np.float32(0.12473433), np.float32(0.11513376), np.float32(0.11369755), np.float32(0.11978912), np.float32(0.10984023), np.float32(0.10570098), np.float32(0.11785802), np.float32(0.121449985), np.float32(0.12421908), np.float32(0.12725052), np.float32(0.13677298), np.float32(0.14178424), np.float32(0.14495844), np.float32(0.16533883), np.float32(0.1656809), np.float32(0.17471087), np.float32(0.17328103), np.float32(0.17492831), np.float32(0.18819304), np.float32(0.1734304), np.float32(0.17050727), np.float32(0.17709059), np.float32(0.16560642), np.float32(0.16449805), np.float32(0.15735662), np.float32(0.16416238), np.float32(0.14994438), np.float32(0.14246488), np.float32(0.17193417), np.float32(0.16554035), np.float32(0.13433763), np.float32(0.13339587), np.float32(0.15201952), np.float32(0.15566148), np.float32(0.113916345), np.float32(0.10179585), np.float32(0.093153656), np.float32(0.07185092), np.float32(0.05949026), np.float32(0.050427813), np.float32(0.045554016), np.float32(0.042757235), np.float32(0.038600817), np.float32(0.03640161), np.float32(0.034135886), np.float32(0.037901893), np.float32(0.040308982), np.float32(0.041772366), np.float32(0.044279963), np.float32(0.04087941), np.float32(0.036528345), np.float32(0.035892244), np.float32(0.032399554), np.float32(0.030433308), np.float32(0.030365894), np.float32(0.03172783), np.float32(0.028482921), np.float32(0.030449321), np.float32(0.035891876), np.float32(0.0382309), np.float32(0.03532991), np.float32(0.036549725), np.float32(0.037405632), np.float32(0.03357303), np.float32(0.033375714), np.float32(0.029792886), np.float32(0.025902119), np.float32(0.023169944), np.float32(0.02338441), np.float32(0.019719414), np.float32(0.01673789), np.float32(0.016033359), np.float32(0.015911303), np.float32(0.017242745), np.float32(0.017289123), np.float32(0.019036563), np.float32(0.019969095), np.float32(0.022256386), np.float32(0.023764497), np.float32(0.025765156), np.float32(0.024183016), np.float32(0.024143765), np.float32(0.020819766), np.float32(0.01921364), np.float32(0.020765038), np.float32(0.021244368), np.float32(0.023450313), np.float32(0.02735143), np.float32(0.030263087), np.float32(0.03491218), np.float32(0.044035178), np.float32(0.04782328), np.float32(0.048068985), np.float32(0.049990594), np.float32(0.056351393), np.float32(0.053490642), np.float32(0.05507335), np.float32(0.05421379), np.float32(0.049681664), np.float32(0.045339514), np.float32(0.047357425), np.float32(0.047518462), np.float32(0.0417264), np.float32(0.03689329), np.float32(0.04569165), np.float32(0.05468423), np.float32(0.05913319), np.float32(0.06520828), np.float32(0.067399375), np.float32(0.0732947), np.float32(0.0781086), np.float32(0.06549563), np.float32(0.057768885), np.float32(0.05929927), np.float32(0.050040107), np.float32(0.043574292), np.float32(0.045845307), np.float32(0.046468265), np.float32(0.042503744), np.float32(0.04272603), np.float32(0.04647056), np.float32(0.045558587), np.float32(0.046157956), np.float32(0.04886375), np.float32(0.048369676), np.float32(0.045528874), np.float32(0.047234003), np.float32(0.050391108), np.float32(0.045922328), np.float32(0.042259406), np.float32(0.042087708), np.float32(0.04037403), np.float32(0.033589683), np.float32(0.029313358), np.float32(0.026428489), np.float32(0.027031127), np.float32(0.026642445), np.float32(0.024161085), np.float32(0.025973579), np.float32(0.027804494), np.float32(0.028085856), np.float32(0.026658216), np.float32(0.02963921), np.float32(0.02788146), np.float32(0.030304467), np.float32(0.029714126), np.float32(0.029781953), np.float32(0.03187309), np.float32(0.0344458), np.float32(0.034068163), np.float32(0.03784439), np.float32(0.045972764), np.float32(0.046030555), np.float32(0.046302892), np.float32(0.052954003), np.float32(0.05416513), np.float32(0.0645861), np.float32(0.08148857), np.float32(0.08318874), np.float32(0.09371835), np.float32(0.10656379), np.float32(0.13073486), np.float32(0.12620509), np.float32(0.1357651), np.float32(0.14517127), np.float32(0.13677275), np.float32(0.12454692), np.float32(0.12554464), np.float32(0.10728131), np.float32(0.09872972), np.float32(0.10348302), np.float32(0.092930436), np.float32(0.096072145), np.float32(0.10851726), np.float32(0.10984545), np.float32(0.11003154), np.float32(0.11217656), np.float32(0.099781446), np.float32(0.08770378), np.float32(0.08231112), np.float32(0.06864219), np.float32(0.05043912), np.float32(0.053821255), np.float32(0.056016047), np.float32(0.044664904), np.float32(0.041073665), np.float32(0.045605574), np.float32(0.040424567), np.float32(0.041557055), np.float32(0.056446347), np.float32(0.050425097), np.float32(0.059214484), np.float32(0.07155051), np.float32(0.07578614), np.float32(0.066247396), np.float32(0.08028466), np.float32(0.08183868), np.float32(0.07596421), np.float32(0.07022225), np.float32(0.07979035), np.float32(0.093154036), np.float32(0.11483917), np.float32(0.12675534), np.float32(0.1275358), np.float32(0.15777963), np.float32(0.15651453), np.float32(0.119257405), np.float32(0.09178769), np.float32(0.105127335), np.float32(0.09062414), np.float32(0.07769518), np.float32(0.08937018), np.float32(0.082223676), np.float32(0.077293925), np.float32(0.07837668), np.float32(0.07817157), np.float32(0.077557236), np.float32(0.087574236), np.float32(0.09368151), np.float32(0.085841425), np.float32(0.08740088), np.float32(0.09413492), np.float32(0.0892511), np.float32(0.085678495), np.float32(0.08161617), np.float32(0.071130246), np.float32(0.07041318), np.float32(0.073128335), np.float32(0.061561424), np.float32(0.05554834), np.float32(0.055272765), np.float32(0.053633068), np.float32(0.05456196), np.float32(0.06408451), np.float32(0.06264677), np.float32(0.056209918), np.float32(0.055429995), np.float32(0.060456004), np.float32(0.06080547), np.float32(0.057898704), np.float32(0.060076226), np.float32(0.058013417), np.float32(0.052989166), np.float32(0.0507923), np.float32(0.04707604), np.float32(0.04263049), np.float32(0.040592704), np.float32(0.03742326), np.float32(0.036674), np.float32(0.0438738), np.float32(0.04630962), np.float32(0.054940682), np.float32(0.07064578), np.float32(0.08121372), np.float32(0.084970735), np.float32(0.08717432), np.float32(0.08471921), np.float32(0.08348148), np.float32(0.0852688), np.float32(0.10102854), np.float32(0.107230626), np.float32(0.10920106), np.float32(0.11674081), np.float32(0.12919658), np.float32(0.14393486), np.float32(0.1520502), np.float32(0.17414513), np.float32(0.19850178), np.float32(0.2178613), np.float32(0.21807556), np.float32(0.22759363), np.float32(0.24806313), np.float32(0.26423123), np.float32(0.23954622), np.float32(0.24760453), np.float32(0.2348419), np.float32(0.24380513), np.float32(0.23408632), np.float32(0.2285583), np.float32(0.24421854), np.float32(0.26902366), np.float32(0.3211998), np.float32(0.3326714), np.float32(0.4247877), np.float32(0.39082772), np.float32(0.3767081), np.float32(0.39571008), np.float32(0.26728022), np.float32(0.23896202), np.float32(0.25653493)], 'MEEQNFQNPIPAFHFRKRFGDINWRKISSIDVDRVARELDFVTLQENISTVTFCNVDAVSDLDPLFVKLFKLAQYTIEYLLHSQEYLQSVVNDMETQASNTAAEKVGVEQQLATANAEIAKLKQENKKRRKMIEQQQLVIEAGASSYYKCPHCDKAFMNASFLQGHIQRRHPGSVSYIGDVIEHSQREQSKLSNNLKQLEADLQKERENFDSKLREAETEKTRWAEQSRRDMDRWKEEEEQKWKEELTKMKETFIQDIEGLKKK': [np.float32(0.8415085), np.float32(0.79687655), np.float32(0.7618075), np.float32(0.6428075), np.float32(0.6090811), np.float32(0.52090096), np.float32(0.5646675), np.float32(0.5237778), np.float32(0.47475716), np.float32(0.4845205), np.float32(0.46822947), np.float32(0.43335882), np.float32(0.42439), np.float32(0.31993476), np.float32(0.36125076), np.float32(0.36430487), np.float32(0.31720975), np.float32(0.3254655), np.float32(0.310052), np.float32(0.26951444), np.float32(0.22697777), np.float32(0.225092), np.float32(0.22783011), np.float32(0.20616248), np.float32(0.1956274), np.float32(0.20752022), np.float32(0.20659703), np.float32(0.20261994), np.float32(0.20388804), np.float32(0.20141725), np.float32(0.20272374), np.float32(0.20585768), np.float32(0.20124672), np.float32(0.20334533), np.float32(0.20366469), np.float32(0.20490874), np.float32(0.20415814), np.float32(0.20247106), np.float32(0.19692859), np.float32(0.20384254), np.float32(0.19374532), np.float32(0.18176946), np.float32(0.18136896), np.float32(0.1807907), np.float32(0.19175218), np.float32(0.18695801), np.float32(0.18441339), np.float32(0.18699788), np.float32(0.20792963), np.float32(0.2099383), np.float32(0.20697269), np.float32(0.20942988), np.float32(0.20831525), np.float32(0.20951019), np.float32(0.20524798), np.float32(0.210239), np.float32(0.220628), np.float32(0.21668093), np.float32(0.2069756), np.float32(0.1954221), np.float32(0.19287874), np.float32(0.16214061), np.float32(0.15610684), np.float32(0.14710502), np.float32(0.13740028), np.float32(0.110649385), np.float32(0.11689572), np.float32(0.106506675), np.float32(0.09732662), np.float32(0.08232591), np.float32(0.08426622), np.float32(0.083115585), np.float32(0.062736124), np.float32(0.06477599), np.float32(0.06526333), np.float32(0.05939867), np.float32(0.05675105), np.float32(0.06176727), np.float32(0.06816171), np.float32(0.07644722), np.float32(0.08131274), np.float32(0.103121065), np.float32(0.10521088), np.float32(0.102466136), np.float32(0.13072744), np.float32(0.14975965), np.float32(0.16535415), np.float32(0.18763012), np.float32(0.22080423), np.float32(0.26081148), np.float32(0.28593037), np.float32(0.293614), np.float32(0.33526444), np.float32(0.36126906), np.float32(0.33944604), np.float32(0.37284008), np.float32(0.3724906), np.float32(0.35774466), np.float32(0.3628614), np.float32(0.39976463), np.float32(0.3879377), np.float32(0.37933046), np.float32(0.38834536), np.float32(0.39299843), np.float32(0.37971303), np.float32(0.36395702), np.float32(0.36800104), np.float32(0.36057225), np.float32(0.3624937), np.float32(0.36575907), np.float32(0.36542448), np.float32(0.35863817), np.float32(0.36008164), np.float32(0.36165443), np.float32(0.35897946), np.float32(0.36359337), np.float32(0.37565044), np.float32(0.36892158), np.float32(0.3768493), np.float32(0.38329577), np.float32(0.3977921), np.float32(0.39334494), np.float32(0.39698717), np.float32(0.3956346), np.float32(0.40265405), np.float32(0.40258512), np.float32(0.4016752), np.float32(0.40006348), np.float32(0.38618502), np.float32(0.38368234), np.float32(0.40149415), np.float32(0.42951235), np.float32(0.4238242), np.float32(0.40548587), np.float32(0.39067027), np.float32(0.3824286), np.float32(0.38065216), np.float32(0.4282612), np.float32(0.39284965), np.float32(0.37699297), np.float32(0.37474087), np.float32(0.416694), np.float32(0.4014759), np.float32(0.41018915), np.float32(0.45799914), np.float32(0.5252676), np.float32(0.53102034), np.float32(0.52059), np.float32(0.59229994), np.float32(0.6009294), np.float32(0.6002214), np.float32(0.57309437), np.float32(0.5777964), np.float32(0.5420081), np.float32(0.5451304), np.float32(0.5741512), np.float32(0.5440911), np.float32(0.5529852), np.float32(0.583884), np.float32(0.58246636), np.float32(0.60330445), np.float32(0.5527426), np.float32(0.57228434), np.float32(0.58813447), np.float32(0.6262216), np.float32(0.6653893), np.float32(0.6012773), np.float32(0.63572735), np.float32(0.67057866), np.float32(0.6457237), np.float32(0.6161743), np.float32(0.65945846), np.float32(0.6509083), np.float32(0.64999664), np.float32(0.686982), np.float32(0.71807635), np.float32(0.7122543), np.float32(0.7085396), np.float32(0.73655146), np.float32(0.72515774), np.float32(0.69915295), np.float32(0.68016917), np.float32(0.6442874), np.float32(0.5883617), np.float32(0.57118905), np.float32(0.56341994), np.float32(0.5777634), np.float32(0.54569066), np.float32(0.52172923), np.float32(0.5111565), np.float32(0.5350893), np.float32(0.51074576), np.float32(0.5208901), np.float32(0.5219676), np.float32(0.5286608), np.float32(0.5320151), np.float32(0.5649991), np.float32(0.5784417), np.float32(0.5560671), np.float32(0.5535451), np.float32(0.5766954), np.float32(0.5576761), np.float32(0.55738646), np.float32(0.5735986), np.float32(0.5771113), np.float32(0.5766438), np.float32(0.57094026), np.float32(0.566467), np.float32(0.5864865), np.float32(0.58157986), np.float32(0.5814014), np.float32(0.5893099), np.float32(0.587595), np.float32(0.5868483), np.float32(0.5944699), np.float32(0.6026388), np.float32(0.5971232), np.float32(0.5965544), np.float32(0.60158306), np.float32(0.5983661), np.float32(0.59361225), np.float32(0.59356993), np.float32(0.6018364), np.float32(0.60548335), np.float32(0.6098538), np.float32(0.6151495), np.float32(0.6290014), np.float32(0.62784153), np.float32(0.62461394), np.float32(0.630412), np.float32(0.6283459), np.float32(0.61653924), np.float32(0.61197734), np.float32(0.6151218), np.float32(0.6094761), np.float32(0.5989285), np.float32(0.59693795), np.float32(0.6039244), np.float32(0.59603184), np.float32(0.5943484), np.float32(0.59378976), np.float32(0.5943392), np.float32(0.5834207), np.float32(0.5843347), np.float32(0.59183425), np.float32(0.5876238), np.float32(0.5867612), np.float32(0.59913784), np.float32(0.60667086), np.float32(0.60953605), np.float32(0.61971366), np.float32(0.6366769), np.float32(0.64393127), np.float32(0.64819664), np.float32(0.648337), np.float32(0.6523551), np.float32(0.6551658), np.float32(0.6586935), np.float32(0.66523486), np.float32(0.67903894), np.float32(0.6754608), np.float32(0.68076265), np.float32(0.6858732), np.float32(0.70639676)], 'MVHNGIEYGDMQLICEAYDIMKRGLRMTNSEIGDVFTNWNTGVLDSFLIEITRDIMKYNDPADGTPLVEKILDSAGQKGTGKWTAINALDLGMPVTLIGESVFARCLSSIKDERGRAAQVLEGPEIPAFTGDREAAIADLEQALYASKIISYAQGFMLIREAAKEYNWKLNNPAIALMWRGGCIIRSVFLADITKAYRAKPDLENLLFDDFFKAAIHQAQPGWRRAIIRGIEFGIPTPCFSTALSFYDGYRTKDLPANLLQAQRDYFGAHTFRVKPEHQSETLPEGKDIHINWTGRGGNVSASTYLA': [np.float32(0.16120666), np.float32(0.1374689), np.float32(0.13010463), np.float32(0.12339977), np.float32(0.14392722), np.float32(0.13113481), np.float32(0.11716279), np.float32(0.12932593), np.float32(0.13440031), np.float32(0.12193799), np.float32(0.10557333), np.float32(0.115914434), np.float32(0.09969299), np.float32(0.08924889), np.float32(0.101502635), np.float32(0.094167575), np.float32(0.09395713), np.float32(0.097027086), np.float32(0.107578896), np.float32(0.10875871), np.float32(0.10027239), np.float32(0.094387144), np.float32(0.09496849), np.float32(0.093225755), np.float32(0.08456932), np.float32(0.08768709), np.float32(0.103825316), np.float32(0.1141774), np.float32(0.113780595), np.float32(0.13138548), np.float32(0.14769138), np.float32(0.13452695), np.float32(0.13236202), np.float32(0.12954526), np.float32(0.123428546), np.float32(0.10625994), np.float32(0.09991173), np.float32(0.09806625), np.float32(0.09285612), np.float32(0.08316228), np.float32(0.07973057), np.float32(0.07416044), np.float32(0.07239368), np.float32(0.061615482), np.float32(0.06455383), np.float32(0.072860256), np.float32(0.06932773), np.float32(0.081845656), np.float32(0.09618339), np.float32(0.103492126), np.float32(0.10438067), np.float32(0.10989545), np.float32(0.09911023), np.float32(0.1011029), np.float32(0.10999005), np.float32(0.11666908), np.float32(0.11297041), np.float32(0.11843344), np.float32(0.11912298), np.float32(0.11724241), np.float32(0.1188566), np.float32(0.13696975), np.float32(0.139364), np.float32(0.15313476), np.float32(0.16206956), np.float32(0.1536145), np.float32(0.16310453), np.float32(0.17783576), np.float32(0.1861824), np.float32(0.16500033), np.float32(0.16311106), np.float32(0.1586475), np.float32(0.15210491), np.float32(0.13814901), np.float32(0.11746803), np.float32(0.10408398), np.float32(0.098455794), np.float32(0.09135263), np.float32(0.08816334), np.float32(0.095358655), np.float32(0.10407032), np.float32(0.095955454), np.float32(0.07912448), np.float32(0.08599144), np.float32(0.087477185), np.float32(0.077877745), np.float32(0.06489657), np.float32(0.06144711), np.float32(0.05805243), np.float32(0.049513772), np.float32(0.041311055), np.float32(0.034077086), np.float32(0.03185368), np.float32(0.033635553), np.float32(0.026630577), np.float32(0.024956347), np.float32(0.025961427), np.float32(0.026792603), np.float32(0.026921183), np.float32(0.029024608), np.float32(0.034835543), np.float32(0.03939787), np.float32(0.04350214), np.float32(0.045882728), np.float32(0.04865322), np.float32(0.05101299), np.float32(0.053433467), np.float32(0.060640886), np.float32(0.06719431), np.float32(0.06683272), np.float32(0.08014937), np.float32(0.08751667), np.float32(0.0925512), np.float32(0.10796655), np.float32(0.119026706), np.float32(0.13403387), np.float32(0.1559419), np.float32(0.14480601), np.float32(0.16676934), np.float32(0.20047727), np.float32(0.21468474), np.float32(0.21762633), np.float32(0.22523932), np.float32(0.21310934), np.float32(0.19685605), np.float32(0.17025019), np.float32(0.1604713), np.float32(0.17498977), np.float32(0.15822478), np.float32(0.15482709), np.float32(0.15229899), np.float32(0.12817353), np.float32(0.120315276), np.float32(0.119182095), np.float32(0.10645437), np.float32(0.090703055), np.float32(0.081549786), np.float32(0.066503756), np.float32(0.061777577), np.float32(0.059104927), np.float32(0.05243489), np.float32(0.050580945), np.float32(0.053611517), np.float32(0.04687027), np.float32(0.039437417), np.float32(0.037736353), np.float32(0.03436758), np.float32(0.030321628), np.float32(0.031870726), np.float32(0.035057507), np.float32(0.031767134), np.float32(0.029248111), np.float32(0.036816318), np.float32(0.041220784), np.float32(0.03845739), np.float32(0.042143244), np.float32(0.044607352), np.float32(0.051088806), np.float32(0.05371298), np.float32(0.057412267), np.float32(0.056891512), np.float32(0.06070402), np.float32(0.05987921), np.float32(0.055853408), np.float32(0.057945196), np.float32(0.055856526), np.float32(0.050105724), np.float32(0.050470173), np.float32(0.054909777), np.float32(0.051559974), np.float32(0.053263288), np.float32(0.054516107), np.float32(0.049935367), np.float32(0.044052593), np.float32(0.04572941), np.float32(0.046529833), np.float32(0.04013197), np.float32(0.02962971), np.float32(0.028862227), np.float32(0.027899481), np.float32(0.02601071), np.float32(0.02060253), np.float32(0.019371478), np.float32(0.019970803), np.float32(0.018278923), np.float32(0.017263072), np.float32(0.01950283), np.float32(0.022959778), np.float32(0.026243612), np.float32(0.033000667), np.float32(0.04090174), np.float32(0.04310176), np.float32(0.04438395), np.float32(0.047702234), np.float32(0.049429763), np.float32(0.050807774), np.float32(0.050421625), np.float32(0.058826525), np.float32(0.06268436), np.float32(0.06343744), np.float32(0.059987865), np.float32(0.064760074), np.float32(0.068220444), np.float32(0.061858658), np.float32(0.059018962), np.float32(0.06668797), np.float32(0.07261681), np.float32(0.06307936), np.float32(0.06591991), np.float32(0.078473024), np.float32(0.07354757), np.float32(0.06751278), np.float32(0.06487589), np.float32(0.06143648), np.float32(0.05484294), np.float32(0.05243307), np.float32(0.05096208), np.float32(0.050192013), np.float32(0.049015205), np.float32(0.047782127), np.float32(0.055729046), np.float32(0.05493612), np.float32(0.05333808), np.float32(0.0585802), np.float32(0.0658279), np.float32(0.062661864), np.float32(0.0657495), np.float32(0.070021585), np.float32(0.07186504), np.float32(0.068384714), np.float32(0.061715618), np.float32(0.057231613), np.float32(0.050855905), np.float32(0.03929186), np.float32(0.03414982), np.float32(0.03391487), np.float32(0.035004564), np.float32(0.03765196), np.float32(0.038358428), np.float32(0.042563565), np.float32(0.042452894), np.float32(0.049623735), np.float32(0.061987713), np.float32(0.06256823), np.float32(0.060399435), np.float32(0.0663028), np.float32(0.06871437), np.float32(0.07462613), np.float32(0.067028336), np.float32(0.07352554), np.float32(0.06637578), np.float32(0.069681115), np.float32(0.075749464), np.float32(0.07887191), np.float32(0.08477003), np.float32(0.09351393), np.float32(0.10640546), np.float32(0.10170723), np.float32(0.105195634), np.float32(0.106469885), np.float32(0.10149491), np.float32(0.10550424), np.float32(0.10321642), np.float32(0.10170856), np.float32(0.10603615), np.float32(0.109384924), np.float32(0.116195954), np.float32(0.15568556), np.float32(0.15650211), np.float32(0.17497648), np.float32(0.18228965), np.float32(0.19351907), np.float32(0.23101108), np.float32(0.24529012), np.float32(0.25361615), np.float32(0.26709703), np.float32(0.24050248), np.float32(0.22859286), np.float32(0.23557709), np.float32(0.22537906), np.float32(0.24477963), np.float32(0.20210849), np.float32(0.19086921), np.float32(0.19077887), np.float32(0.21344489), np.float32(0.21193825), np.float32(0.20889093), np.float32(0.20099138), np.float32(0.19655964), np.float32(0.16780342), np.float32(0.1770368), np.float32(0.13198118), np.float32(0.11963134), np.float32(0.09795669), np.float32(0.0928576), np.float32(0.09635112), np.float32(0.087295055), np.float32(0.050251663), np.float32(0.04642515), np.float32(0.044211674), np.float32(0.049661323), np.float32(0.057365276), np.float32(0.054381955), np.float32(0.06321804), np.float32(0.07219671), np.float32(0.4238384), np.float32(0.002691096)], 'MMLQQRTCVAGAQRSVAQRVAAPVNIRGRSRLVVRASADDEDAELEKRLAKLRTAKGATPYGEGVKAAPKRPVVEDAPTPKKKKVVEKAVYDYSDEKLHYEGPPHRGDLAVNLALGTTLFWIPLTIAALGRGLFVNYRFTDKRISVKTTAPWKNEQLDAAYQEVKEVRSIPRGIGAWGDMVVVLRDGSKIEMRALDNFRELQAYILRRRDELTPKDSGSSGRGAQLTQEELLGEPVAGGKGKGKGFA': [np.float32(0.93444604), np.float32(0.9511082), np.float32(0.9535347), np.float32(0.95621526), np.float32(0.95840603), np.float32(0.958325), np.float32(0.9649181), np.float32(0.9668446), np.float32(0.9696088), np.float32(0.9658006), np.float32(0.9676876), np.float32(0.9645981), np.float32(0.96364015), np.float32(0.9607731), np.float32(0.95057255), np.float32(0.94211394), np.float32(0.9444408), np.float32(0.9412164), np.float32(0.9403429), np.float32(0.94058317), np.float32(0.9396034), np.float32(0.93789524), np.float32(0.9452972), np.float32(0.94172263), np.float32(0.9478231), np.float32(0.94718826), np.float32(0.94392246), np.float32(0.93114704), np.float32(0.9011638), np.float32(0.8595106), np.float32(0.82497776), np.float32(0.80781394), np.float32(0.78118306), np.float32(0.7539457), np.float32(0.71834177), np.float32(0.6593181), np.float32(0.64573044), np.float32(0.6014938), np.float32(0.57373697), np.float32(0.5588181), np.float32(0.50911766), np.float32(0.49379465), np.float32(0.5297103), np.float32(0.49133927), np.float32(0.48130262), np.float32(0.5051406), np.float32(0.535672), np.float32(0.5536094), np.float32(0.59134865), np.float32(0.6553427), np.float32(0.7140971), np.float32(0.72181934), np.float32(0.67827994), np.float32(0.6664241), np.float32(0.7297674), np.float32(0.7650662), np.float32(0.79487973), np.float32(0.8475713), np.float32(0.88400835), np.float32(0.88943654), np.float32(0.902334), np.float32(0.90095866), np.float32(0.9228273), np.float32(0.9217337), np.float32(0.9408143), np.float32(0.9403931), np.float32(0.949116), np.float32(0.95557785), np.float32(0.9543182), np.float32(0.9581711), np.float32(0.96479803), np.float32(0.96597385), np.float32(0.96428365), np.float32(0.96300006), np.float32(0.9600907), np.float32(0.9568319), np.float32(0.95519733), np.float32(0.942215), np.float32(0.9320512), np.float32(0.9233923), np.float32(0.90965587), np.float32(0.89958024), np.float32(0.86089665), np.float32(0.8555159), np.float32(0.838272), np.float32(0.838624), np.float32(0.7886782), np.float32(0.7562494), np.float32(0.7247288), np.float32(0.7252521), np.float32(0.64737755), np.float32(0.5884765), np.float32(0.54051083), np.float32(0.5212158), np.float32(0.44023058), np.float32(0.36586434), np.float32(0.28703928), np.float32(0.2535295), np.float32(0.26772898), np.float32(0.241289), np.float32(0.20061319), np.float32(0.19693975), np.float32(0.19645935), np.float32(0.16469507), np.float32(0.14608374), np.float32(0.12570642), np.float32(0.118070476), np.float32(0.11383493), np.float32(0.0993459), np.float32(0.101273336), np.float32(0.11657876), np.float32(0.1194792), np.float32(0.120941825), np.float32(0.13075903), np.float32(0.11957717), np.float32(0.12047695), np.float32(0.11170315), np.float32(0.08365688), np.float32(0.049118627), np.float32(0.032568224), np.float32(0.02812789), np.float32(0.028612684), np.float32(0.025553938), np.float32(0.029286852), np.float32(0.116915755), np.float32(0.16825859), np.float32(0.23965055), np.float32(0.17609783), np.float32(0.11166311), np.float32(0.14513665), np.float32(0.06891155), np.float32(0.05666429), np.float32(0.05877133), np.float32(0.06033629), np.float32(0.06371768), np.float32(0.0683989), np.float32(0.07152972), np.float32(0.08420724), np.float32(0.09402539), np.float32(0.112108774), np.float32(0.10881166), np.float32(0.11782557), np.float32(0.12481238), np.float32(0.1399197), np.float32(0.15317002), np.float32(0.14576948), np.float32(0.14539568), np.float32(0.14751872), np.float32(0.13790081), np.float32(0.14152028), np.float32(0.1376084), np.float32(0.14823452), np.float32(0.14069624), np.float32(0.14667772), np.float32(0.15300527), np.float32(0.14398903), np.float32(0.14210989), np.float32(0.14519577), np.float32(0.1425), np.float32(0.13524073), np.float32(0.13968132), np.float32(0.14547664), np.float32(0.13987662), np.float32(0.1377059), np.float32(0.13879819), np.float32(0.1322219), np.float32(0.12156247), np.float32(0.10692587), np.float32(0.08960267), np.float32(0.08994236), np.float32(0.07061398), np.float32(0.057503432), np.float32(0.05471679), np.float32(0.057235423), np.float32(0.05681881), np.float32(0.05399364), np.float32(0.066697836), np.float32(0.070550665), np.float32(0.060640115), np.float32(0.060871594), np.float32(0.05520724), np.float32(0.053685624), np.float32(0.050511587), np.float32(0.048269358), np.float32(0.048688926), np.float32(0.05799964), np.float32(0.05234741), np.float32(0.051308032), np.float32(0.05499441), np.float32(0.05275161), np.float32(0.05273961), np.float32(0.057402767), np.float32(0.064758316), np.float32(0.06554293), np.float32(0.06737834), np.float32(0.076742046), np.float32(0.0845388), np.float32(0.08492567), np.float32(0.08650344), np.float32(0.09403825), np.float32(0.098841354), np.float32(0.08984136), np.float32(0.10399108), np.float32(0.120532505), np.float32(0.13934639), np.float32(0.1503699), np.float32(0.18468356), np.float32(0.21612824), np.float32(0.27508447), np.float32(0.32309294), np.float32(0.42058122), np.float32(0.45214528), np.float32(0.48850694), np.float32(0.56572217), np.float32(0.6033615), np.float32(0.63145584), np.float32(0.71262556), np.float32(0.79922235), np.float32(0.8469936), np.float32(0.8632195), np.float32(0.90795726), np.float32(0.91986907), np.float32(0.9328413), np.float32(0.9397231), np.float32(0.95300984), np.float32(0.95620567), np.float32(0.9584599), np.float32(0.96165293), np.float32(0.96185017), np.float32(0.9630061), np.float32(0.9661629), np.float32(0.9730172), np.float32(0.97661304), np.float32(0.9764857), np.float32(0.97760403), np.float32(0.97837514), np.float32(0.97858125), np.float32(0.9770244), np.float32(0.9753406), np.float32(0.9753435), np.float32(0.97511995), np.float32(0.97361594), np.float32(0.97500473), np.float32(0.9718238), np.float32(0.96905285), np.float32(0.96874017), np.float32(0.004640458)], 'MGGNSTGANTSAFSAGGYIGPTSASSHHSLGTSSAAAAAAAGSDLIPAPIGTGNAMGVSSYAYGGTSWEEFCERHARVAASDFAKACITYINGNLPPEEARNIQHRSFAQKFVESFSAHYDTEFFKRRSTLKSGAGSLDFEEEHEVPKLLSKSLLRRLSFKGLRKGKISLLQAFFHKNSDDLDGSGGSGKQSKTKLAKIVVECRKEGTVNNLTPESLDQPTGSQKWEKCRLVLVKAVGGYMLEFYTPHKATKPRSGVFCFLISEARETTALEMPDRLNTFVLKADNNMEYVIEAESAEEMRSWLATIRYCMRTPPTQQPTIESDGVMASAMQTSPTLPSPNPIGGIQNPQYQQQRGSNGNLVGGGAPLTSSLSADSALGQGGATSASELNVINELGTSPTSGPPDIPVRPHRGEQRLSASSNFDGIEGTENDADVADLTAEMSVFPWFHGTLTRSEAARMVLHSDAAGHGYFLVRQSETRRGEFVLTFNFQGRAKHLRLTISEKGQCRVQHLWFPSIQEMLEHFRHNPIPLESGGTSDVTLTEWVHSHSRLNDPTTAANHDSGQLNDLSTNGNGNGNGNGYDNGQGSSTASNAAGGTASGAAGGGHPSPRHCNEVITMNLSVRLKTNEIELPQEPTHVYFPEQVYFHLDPTTLTVHGSPPPAQNFLDQPHLRASNASLQAAAHHQAGSSGNRHPSDGGSNSGGAGGGSGSSGGAECTGRAVDNQYSFT': [np.float32(0.9721878), np.float32(0.9695262), np.float32(0.9668915), np.float32(0.96582276), np.float32(0.96643305), np.float32(0.96673524), np.float32(0.9670333), np.float32(0.97145957), np.float32(0.9680982), np.float32(0.96862173), np.float32(0.9682578), np.float32(0.9730455), np.float32(0.9708146), np.float32(0.9694072), np.float32(0.9681994), np.float32(0.97040063), np.float32(0.9708309), np.float32(0.9717843), np.float32(0.9736665), np.float32(0.97400075), np.float32(0.97414726), np.float32(0.97505593), np.float32(0.97602683), np.float32(0.97711235), np.float32(0.9761766), np.float32(0.9758312), np.float32(0.97614247), np.float32(0.97752166), np.float32(0.9785728), np.float32(0.97908086), np.float32(0.978811), np.float32(0.97892225), np.float32(0.9790269), np.float32(0.97999346), np.float32(0.9788482), np.float32(0.9783895), np.float32(0.97896796), np.float32(0.9752153), np.float32(0.97577184), np.float32(0.97522867), np.float32(0.9713876), np.float32(0.9672348), np.float32(0.9599494), np.float32(0.94742274), np.float32(0.9433845), np.float32(0.9306134), np.float32(0.9376549), np.float32(0.9317006), np.float32(0.9353782), np.float32(0.90576506), np.float32(0.89151216), np.float32(0.8610757), np.float32(0.8700126), np.float32(0.8452736), np.float32(0.84935784), np.float32(0.86153877), np.float32(0.81612194), np.float32(0.8004431), np.float32(0.77842575), np.float32(0.69063866), np.float32(0.6600964), np.float32(0.6630427), np.float32(0.68729216), np.float32(0.55897593), np.float32(0.4279136), np.float32(0.40911278), np.float32(0.31181464), np.float32(0.20568344), np.float32(0.15800616), np.float32(0.14227955), np.float32(0.12722452), np.float32(0.11346039), np.float32(0.1172658), np.float32(0.12464248), np.float32(0.116277464), np.float32(0.10911732), np.float32(0.09580697), np.float32(0.09874318), np.float32(0.091136515), np.float32(0.095711455), np.float32(0.08471235), np.float32(0.085309744), np.float32(0.09115036), np.float32(0.10320527), np.float32(0.11415341), np.float32(0.11942262), np.float32(0.12053559), np.float32(0.11400614), np.float32(0.11267789), np.float32(0.11060353), np.float32(0.10758105), np.float32(0.11274604), np.float32(0.12518042), np.float32(0.124539554), np.float32(0.12797758), np.float32(0.12942095), np.float32(0.117900826), np.float32(0.09796667), np.float32(0.1108113), np.float32(0.13383116), np.float32(0.12725353), np.float32(0.11717813), np.float32(0.13235731), np.float32(0.13079773), np.float32(0.12924735), np.float32(0.12475915), np.float32(0.12951407), np.float32(0.13309485), np.float32(0.11521428), np.float32(0.11672041), np.float32(0.10779247), np.float32(0.09939214), np.float32(0.09104208), np.float32(0.08295957), np.float32(0.08902591), np.float32(0.0914536), np.float32(0.09694966), np.float32(0.09723437), np.float32(0.109453976), np.float32(0.10255382), np.float32(0.12712263), np.float32(0.15724191), np.float32(0.16833107), np.float32(0.16946311), np.float32(0.20960948), np.float32(0.25562164), np.float32(0.24983007), np.float32(0.29194018), np.float32(0.35516986), np.float32(0.4077664), np.float32(0.38411126), np.float32(0.3556007), np.float32(0.4030835), np.float32(0.49389455), np.float32(0.47197628), np.float32(0.48133373), np.float32(0.5463549), np.float32(0.5015838), np.float32(0.43994927), np.float32(0.43275174), np.float32(0.44725767), np.float32(0.46889195), np.float32(0.44159693), np.float32(0.41660714), np.float32(0.40483657), np.float32(0.39967307), np.float32(0.3629122), np.float32(0.2881502), np.float32(0.29005256), np.float32(0.27991125), np.float32(0.2456091), np.float32(0.20276089), np.float32(0.2042447), np.float32(0.19907723), np.float32(0.18163715), np.float32(0.15147062), np.float32(0.12971753), np.float32(0.11422912), np.float32(0.119374454), np.float32(0.105386026), np.float32(0.09359738), np.float32(0.09598581), np.float32(0.08345842), np.float32(0.08794065), np.float32(0.08520474), np.float32(0.09751461), np.float32(0.10224092), np.float32(0.10707785), np.float32(0.1069879), np.float32(0.11273185), np.float32(0.13852511), np.float32(0.16263275), np.float32(0.19982253), np.float32(0.2061536), np.float32(0.23125479), np.float32(0.31205463), np.float32(0.31597102), np.float32(0.2897069), np.float32(0.39681706), np.float32(0.41713133), np.float32(0.4369363), np.float32(0.47473073), np.float32(0.53769684), np.float32(0.6467236), np.float32(0.6101438), np.float32(0.64114445), np.float32(0.67827785), np.float32(0.645122), np.float32(0.59234333), np.float32(0.5236325), np.float32(0.47581285), np.float32(0.396437), np.float32(0.37581182), np.float32(0.37395945), np.float32(0.3524641), np.float32(0.35971344), np.float32(0.33631614), np.float32(0.25585952), np.float32(0.2809559), np.float32(0.2920771), np.float32(0.28273323), np.float32(0.289731), np.float32(0.26200092), np.float32(0.26308602), np.float32(0.25612327), np.float32(0.23636284), np.float32(0.23378357), np.float32(0.20615906), np.float32(0.25534138), np.float32(0.2858411), np.float32(0.2862919), np.float32(0.28889704), np.float32(0.3316739), np.float32(0.37881753), np.float32(0.36669412), np.float32(0.38906664), np.float32(0.3664995), np.float32(0.32292786), np.float32(0.28705618), np.float32(0.27789044), np.float32(0.27542645), np.float32(0.25476927), np.float32(0.21204442), np.float32(0.19213063), np.float32(0.1807366), np.float32(0.18569116), np.float32(0.16084984), np.float32(0.120966), np.float32(0.10174508), np.float32(0.088803776), np.float32(0.06861328), np.float32(0.06578553), np.float32(0.058041524), np.float32(0.053041022), np.float32(0.050624028), np.float32(0.046289586), np.float32(0.044300236), np.float32(0.044949654), np.float32(0.04804102), np.float32(0.05138351), np.float32(0.052314457), np.float32(0.06434656), np.float32(0.07403266), np.float32(0.07833377), np.float32(0.085674465), np.float32(0.089187264), np.float32(0.0853762), np.float32(0.07293257), np.float32(0.07472412), np.float32(0.06631645), np.float32(0.06306522), np.float32(0.05649911), np.float32(0.053786427), np.float32(0.054877717), np.float32(0.062349785), np.float32(0.06854694), np.float32(0.07464543), np.float32(0.076330304), np.float32(0.07924767), np.float32(0.08138239), np.float32(0.08389138), np.float32(0.071378365), np.float32(0.0683694), np.float32(0.07184478), np.float32(0.07133287), np.float32(0.06254975), np.float32(0.060957257), np.float32(0.061035372), np.float32(0.058706176), np.float32(0.05842931), np.float32(0.060895562), np.float32(0.06645953), np.float32(0.06801291), np.float32(0.07999965), np.float32(0.090034515), np.float32(0.09725001), np.float32(0.09049095), np.float32(0.10060188), np.float32(0.097955555), np.float32(0.09013651), np.float32(0.0808804), np.float32(0.07924952), np.float32(0.08053209), np.float32(0.0832871), np.float32(0.079937905), np.float32(0.08148646), np.float32(0.09334807), np.float32(0.09305006), np.float32(0.084429376), np.float32(0.088910595), np.float32(0.09007517), np.float32(0.08358957), np.float32(0.083099306), np.float32(0.08550667), np.float32(0.08910294), np.float32(0.078092754), np.float32(0.079258606), np.float32(0.08160309), np.float32(0.076649494), np.float32(0.06788471), np.float32(0.07319346), np.float32(0.0793873), np.float32(0.08923279), np.float32(0.10413552), np.float32(0.121020116), np.float32(0.12951139), np.float32(0.15601484), np.float32(0.183008), np.float32(0.20381746), np.float32(0.2397815), np.float32(0.2500885), np.float32(0.27628455), np.float32(0.37413675), np.float32(0.4290977), np.float32(0.45014042), np.float32(0.5512671), np.float32(0.63741934), np.float32(0.7090929), np.float32(0.7618193), np.float32(0.82306594), np.float32(0.86830527), np.float32(0.9057895), np.float32(0.92197305), np.float32(0.9422713), np.float32(0.95068944), np.float32(0.955893), np.float32(0.9620339), np.float32(0.96441555), np.float32(0.9634672), np.float32(0.964847), np.float32(0.96828115), np.float32(0.9703856), np.float32(0.97191095), np.float32(0.9712068), np.float32(0.9733261), np.float32(0.9742827), np.float32(0.9759555), np.float32(0.97721976), np.float32(0.9774754), np.float32(0.9791448), np.float32(0.9792534), np.float32(0.97911), np.float32(0.97879624), np.float32(0.9786113), np.float32(0.9785736), np.float32(0.9778602), np.float32(0.9788558), np.float32(0.97972614), np.float32(0.97938716), np.float32(0.9802752), np.float32(0.9811936), np.float32(0.98177284), np.float32(0.98283434), np.float32(0.9837429), np.float32(0.9837245), np.float32(0.9831933), np.float32(0.98447627), np.float32(0.98386824), np.float32(0.98341346), np.float32(0.9826245), np.float32(0.9832465), np.float32(0.9836985), np.float32(0.9838958), np.float32(0.9840029), np.float32(0.9840762), np.float32(0.98436314), np.float32(0.9848155), np.float32(0.9846293), np.float32(0.98480093), np.float32(0.98477685), np.float32(0.9846214), np.float32(0.98477477), np.float32(0.98515016), np.float32(0.9849672), np.float32(0.9846469), np.float32(0.984761), np.float32(0.98460114), np.float32(0.9847809), np.float32(0.9842079), np.float32(0.9846885), np.float32(0.9844046), np.float32(0.9837911), np.float32(0.98400384), np.float32(0.9841397), np.float32(0.98322934), np.float32(0.98335993), np.float32(0.983033), np.float32(0.98245585), np.float32(0.9821774), np.float32(0.98171806), np.float32(0.9813038), np.float32(0.980962), np.float32(0.9799345), np.float32(0.9795885), np.float32(0.9794302), np.float32(0.97812784), np.float32(0.9789387), np.float32(0.97789896), np.float32(0.97712225), np.float32(0.97721446), np.float32(0.9773541), np.float32(0.97701436), np.float32(0.97786844), np.float32(0.9778047), np.float32(0.9780799), np.float32(0.9792139), np.float32(0.978909), np.float32(0.9789821), np.float32(0.9791663), np.float32(0.97666943), np.float32(0.97673565), np.float32(0.97650105), np.float32(0.97528064), np.float32(0.9739767), np.float32(0.9728212), np.float32(0.97225416), np.float32(0.971975), np.float32(0.9731784), np.float32(0.9713018), np.float32(0.9720763), np.float32(0.9683156), np.float32(0.96208054), np.float32(0.9589851), np.float32(0.954879), np.float32(0.9505377), np.float32(0.94681036), np.float32(0.9332635), np.float32(0.9170361), np.float32(0.8951364), np.float32(0.85843986), np.float32(0.82807416), np.float32(0.8060243), np.float32(0.77615416), np.float32(0.7234564), np.float32(0.686714), np.float32(0.661994), np.float32(0.6305247), np.float32(0.5683819), np.float32(0.51791424), np.float32(0.44378993), np.float32(0.375858), np.float32(0.26976302), np.float32(0.24131545), np.float32(0.18817547), np.float32(0.14863285), np.float32(0.14207496), np.float32(0.12531725), np.float32(0.13623212), np.float32(0.113497265), np.float32(0.093481295), np.float32(0.09260537), np.float32(0.0920237), np.float32(0.08256153), np.float32(0.0790305), np.float32(0.07995146), np.float32(0.07976624), np.float32(0.078204826), np.float32(0.08050959), np.float32(0.071517184), np.float32(0.06487681), np.float32(0.058825564), np.float32(0.051706735), np.float32(0.047008626), np.float32(0.04477562), np.float32(0.046246145), np.float32(0.047358256), np.float32(0.049938023), np.float32(0.04617696), np.float32(0.046073694), np.float32(0.055606153), np.float32(0.05617138), np.float32(0.05258226), np.float32(0.051268917), np.float32(0.04432712), np.float32(0.04376217), np.float32(0.041648526), np.float32(0.038215227), np.float32(0.036388725), np.float32(0.034992915), np.float32(0.03534333), np.float32(0.038051825), np.float32(0.039410613), np.float32(0.04330413), np.float32(0.05024099), np.float32(0.05968654), np.float32(0.056603182), np.float32(0.06177853), np.float32(0.05802618), np.float32(0.061994854), np.float32(0.058771003), np.float32(0.05726085), np.float32(0.05543777), np.float32(0.054574903), np.float32(0.051541567), np.float32(0.052828766), np.float32(0.05200106), np.float32(0.055085056), np.float32(0.05436358), np.float32(0.05629499), np.float32(0.060057852), np.float32(0.06501529), np.float32(0.06391612), np.float32(0.061902408), np.float32(0.06358383), np.float32(0.062529564), np.float32(0.059600044), np.float32(0.06050114), np.float32(0.060365915), np.float32(0.05357125), np.float32(0.05245505), np.float32(0.057643224), np.float32(0.06504753), np.float32(0.06286222), np.float32(0.07360045), np.float32(0.07930368), np.float32(0.0762779), np.float32(0.07814123), np.float32(0.07871287), np.float32(0.08129036), np.float32(0.09186706), np.float32(0.10044385), np.float32(0.12605087), np.float32(0.15090147), np.float32(0.17779638), np.float32(0.210736), np.float32(0.24257718), np.float32(0.27413717), np.float32(0.2856744), np.float32(0.3400932), np.float32(0.35472932), np.float32(0.32615814), np.float32(0.3384393), np.float32(0.38492617), np.float32(0.4354519), np.float32(0.4550185), np.float32(0.46128216), np.float32(0.53470105), np.float32(0.5655266), np.float32(0.5510594), np.float32(0.6334982), np.float32(0.6627181), np.float32(0.72780603), np.float32(0.7059185), np.float32(0.74930197), np.float32(0.6838157), np.float32(0.6898161), np.float32(0.67308426), np.float32(0.7224696), np.float32(0.72398174), np.float32(0.78521526), np.float32(0.82073134), np.float32(0.842844), np.float32(0.8730336), np.float32(0.9104926), np.float32(0.92324626), np.float32(0.93006676), np.float32(0.9407395), np.float32(0.9492044), np.float32(0.95180106), np.float32(0.96316904), np.float32(0.96903515), np.float32(0.972683), np.float32(0.9722878), np.float32(0.9757431), np.float32(0.97768617), np.float32(0.9768314), np.float32(0.97689474), np.float32(0.9782476), np.float32(0.9788366), np.float32(0.97919583), np.float32(0.9795236), np.float32(0.98004764), np.float32(0.9794645), np.float32(0.9801773), np.float32(0.98020405), np.float32(0.9802951), np.float32(0.9802626), np.float32(0.98037016), np.float32(0.9811762), np.float32(0.9809022), np.float32(0.98084587), np.float32(0.9817856), np.float32(0.98244494), np.float32(0.9828766), np.float32(0.98327404), np.float32(0.9834088), np.float32(0.9836113), np.float32(0.9839229), np.float32(0.984368), np.float32(0.9851355), np.float32(0.9856178), np.float32(0.9864318), np.float32(0.9862614), np.float32(0.9862351), np.float32(0.9867072), np.float32(0.98617053), np.float32(0.9852808), np.float32(0.9842882), np.float32(0.9841583), np.float32(0.98319304), np.float32(0.9808654), np.float32(0.9768539), np.float32(0.9732391), np.float32(0.96680856), np.float32(0.9606493), np.float32(0.9536983), np.float32(0.9275636), np.float32(0.9207519), np.float32(0.8972442), np.float32(0.8730943), np.float32(0.8584099), np.float32(0.84136564), np.float32(0.81691223), np.float32(0.7823718), np.float32(0.84190387), np.float32(0.8624463), np.float32(0.842406), np.float32(0.82451695), np.float32(0.8052355), np.float32(0.77150404), np.float32(0.83125746), np.float32(0.8469231), np.float32(0.88653904), np.float32(0.8596498), np.float32(0.87624246), np.float32(0.85615635), np.float32(0.8714447), np.float32(0.8695785), np.float32(0.8651841), np.float32(0.8548054), np.float32(0.8791719), np.float32(0.86170423), np.float32(0.88625336), np.float32(0.903816), np.float32(0.9186572), np.float32(0.9217101), np.float32(0.9264546), np.float32(0.91831154), np.float32(0.9206764), np.float32(0.91729844), np.float32(0.89803195), np.float32(0.9004484), np.float32(0.8875602), np.float32(0.8858701), np.float32(0.9007964), np.float32(0.9050083), np.float32(0.8813831), np.float32(0.88460684), np.float32(0.873853), np.float32(0.89144635), np.float32(0.89684737), np.float32(0.89477044), np.float32(0.88370365), np.float32(0.88224864), np.float32(0.886312), np.float32(0.885951), np.float32(0.8758714), np.float32(0.8568012), np.float32(0.8512931), np.float32(0.8897611), np.float32(0.9066454), np.float32(0.9294178), np.float32(0.93587154), np.float32(0.94821715), np.float32(0.9479454), np.float32(0.9330171), np.float32(0.92565167), np.float32(0.92346895), np.float32(0.9343615), np.float32(0.9348252), np.float32(0.9372878), np.float32(0.9408457), np.float32(0.9517775), np.float32(0.957993), np.float32(0.95469064), np.float32(0.9560612), np.float32(0.9587699), np.float32(0.9604575), np.float32(0.9621612), np.float32(0.9634725), np.float32(0.9653188), np.float32(0.9699497), np.float32(0.97154903), np.float32(0.9710056), np.float32(0.9712253), np.float32(0.9738032), np.float32(0.97665805), np.float32(0.9773615), np.float32(0.9791864), np.float32(0.9799042), np.float32(0.98111355), np.float32(0.9821623), np.float32(0.98316956), np.float32(0.9837589), np.float32(0.9843761), np.float32(0.9844801), np.float32(0.984736), np.float32(0.98494846), np.float32(0.9846747), np.float32(0.98514056), np.float32(0.9850691), np.float32(0.9849931), np.float32(0.98497254), np.float32(0.98519325), np.float32(0.98459506), np.float32(0.98489803), np.float32(0.98420596), np.float32(0.9843509), np.float32(0.98374844), np.float32(0.98285866), np.float32(0.9821361), np.float32(0.98120224), np.float32(0.9805077), np.float32(0.978109), np.float32(0.97548646), np.float32(0.97452295), np.float32(0.97217023), np.float32(0.97048014), np.float32(0.96740144), np.float32(0.96052676), np.float32(0.9484648), np.float32(0.93075097), np.float32(0.922841), np.float32(0.91405994), np.float32(0.88808864), np.float32(0.87747425), np.float32(0.86672443), np.float32(0.9014447)], 'MFVDWERKREKMECVHCFFKCAFSYFFLYHFPFVCHCVMSCPKPLLHVLLKEPVAEQDTDVHDNPQTSSITEYHLEGKADDGVKDSEEKDKDKGKGVDKEKSKEKDFDRKTEREKEKIRAVDGASLDNLLQRLPGCVSRDLIDQLTVEFCYLNSKASRKKLVRTLFNVPRTSLELLPYYSRLVATLSTCMKDVPSMLLSMLEEEFNFLINKKVC': [np.float32(0.894951), np.float32(0.9172739), np.float32(0.8951193), np.float32(0.8739133), np.float32(0.8539487), np.float32(0.79522634), np.float32(0.76641953), np.float32(0.7632591), np.float32(0.7062214), np.float32(0.61621964), np.float32(0.57040703), np.float32(0.59479046), np.float32(0.6190149), np.float32(0.6254966), np.float32(0.6537097), np.float32(0.66239446), np.float32(0.667597), np.float32(0.6866194), np.float32(0.6931756), np.float32(0.6897912), np.float32(0.68616647), np.float32(0.68031263), np.float32(0.66922337), np.float32(0.65125436), np.float32(0.66484416), np.float32(0.6563521), np.float32(0.6553256), np.float32(0.66275716), np.float32(0.66594374), np.float32(0.6589433), np.float32(0.6538726), np.float32(0.6570152), np.float32(0.6317826), np.float32(0.6358115), np.float32(0.63399816), np.float32(0.6200615), np.float32(0.63059115), np.float32(0.657941), np.float32(0.65277475), np.float32(0.6503949), np.float32(0.64158946), np.float32(0.6672694), np.float32(0.66567355), np.float32(0.6958994), np.float32(0.72659945), np.float32(0.7358036), np.float32(0.766843), np.float32(0.7758332), np.float32(0.79898924), np.float32(0.8212333), np.float32(0.8442906), np.float32(0.8590699), np.float32(0.86064565), np.float32(0.8658797), np.float32(0.87739944), np.float32(0.8595216), np.float32(0.8619141), np.float32(0.88067913), np.float32(0.89419156), np.float32(0.8904419), np.float32(0.9010364), np.float32(0.90834355), np.float32(0.9150782), np.float32(0.91761774), np.float32(0.93211144), np.float32(0.9318901), np.float32(0.93725085), np.float32(0.931105), np.float32(0.9432518), np.float32(0.95849943), np.float32(0.9630295), np.float32(0.9609013), np.float32(0.9612635), np.float32(0.9659217), np.float32(0.96716243), np.float32(0.9672824), np.float32(0.9691728), np.float32(0.96764976), np.float32(0.9674645), np.float32(0.96894205), np.float32(0.97103846), np.float32(0.97151697), np.float32(0.9724036), np.float32(0.9753118), np.float32(0.9758019), np.float32(0.97658664), np.float32(0.9773991), np.float32(0.9772027), np.float32(0.97443604), np.float32(0.97632533), np.float32(0.9774736), np.float32(0.9791464), np.float32(0.9791205), np.float32(0.9788361), np.float32(0.97788155), np.float32(0.9770621), np.float32(0.9729004), np.float32(0.9716746), np.float32(0.97103554), np.float32(0.9641298), np.float32(0.9536031), np.float32(0.9481457), np.float32(0.93578625), np.float32(0.92456317), np.float32(0.91254485), np.float32(0.89532423), np.float32(0.8670251), np.float32(0.84139776), np.float32(0.81533974), np.float32(0.7583018), np.float32(0.7221363), np.float32(0.6679354), np.float32(0.58831805), np.float32(0.5262131), np.float32(0.4344756), np.float32(0.38677022), np.float32(0.3578073), np.float32(0.31845742), np.float32(0.2635138), np.float32(0.27483606), np.float32(0.25915512), np.float32(0.20821257), np.float32(0.2230346), np.float32(0.23991635), np.float32(0.22037981), np.float32(0.22468545), np.float32(0.19918521), np.float32(0.20635828), np.float32(0.20547621), np.float32(0.17125568), np.float32(0.15326078), np.float32(0.14474225), np.float32(0.12901977), np.float32(0.114952), np.float32(0.1050859), np.float32(0.10849203), np.float32(0.10182598), np.float32(0.09296732), np.float32(0.09758853), np.float32(0.095993824), np.float32(0.085378624), np.float32(0.09240194), np.float32(0.098902866), np.float32(0.094124116), np.float32(0.08704388), np.float32(0.09453493), np.float32(0.0858353), np.float32(0.08030751), np.float32(0.082077466), np.float32(0.08943194), np.float32(0.08368554), np.float32(0.083442636), np.float32(0.07396029), np.float32(0.07155464), np.float32(0.07554823), np.float32(0.07942104), np.float32(0.088779435), np.float32(0.09718936), np.float32(0.11512633), np.float32(0.13926692), np.float32(0.13111965), np.float32(0.14724429), np.float32(0.17504135), np.float32(0.17281252), np.float32(0.16342431), np.float32(0.17529288), np.float32(0.16879854), np.float32(0.1422728), np.float32(0.12904747), np.float32(0.13057725), np.float32(0.12022219), np.float32(0.10040473), np.float32(0.08560119), np.float32(0.08361898), np.float32(0.08111093), np.float32(0.07389462), np.float32(0.08146313), np.float32(0.082313426), np.float32(0.08103578), np.float32(0.08539944), np.float32(0.11175665), np.float32(0.097975545), np.float32(0.08790277), np.float32(0.10246166), np.float32(0.11562624), np.float32(0.11530885), np.float32(0.107850395), np.float32(0.11819426), np.float32(0.11273493), np.float32(0.09095373), np.float32(0.095958434), np.float32(0.115892395), np.float32(0.10944699), np.float32(0.08989928), np.float32(0.100126885), np.float32(0.12746933), np.float32(0.113534175), np.float32(0.106981635), np.float32(0.114539295), np.float32(0.120561674), np.float32(0.11811721), np.float32(0.12961227), np.float32(0.13585141), np.float32(0.12869748), np.float32(0.11716313), np.float32(0.13835557), np.float32(0.14187397), np.float32(0.14292383), np.float32(0.16004387), np.float32(0.18750383), np.float32(0.23089674), np.float32(0.21518688), np.float32(0.25284445), np.float32(0.25867814)], 'MAPVVYLVAAALLVGLILFLTRRRGRAAAGKRCRRAGAHGAWFSGLLSFRRPSRCGSCACAGMPGWADEDPGAGLRAARHAGRAHARRVWRGDAVLEPSLWPAGSAPIPFSPPQKTASPYPSPRPLALPTSRPKGAQPWRTHSRPSSGRSRSALTEEAAGVFHPRQADSRARAEKGAPECLLPTHELERAGRSSRRHPETLSLPVKDSSYAAMHPPPCSPPRPEGHVIGQGTEQTYLSSSPRRRPHFLSAYGFMSGQEPLNNEEEPIVAGQVAQPRPLEPEEQRAGGRPRRRRDLGSRLQAQRRAQRVAWSEVDENEEEAIIPAQEEEGIEKPTETHSSGKIGAKKLRKLEEKQARKAQREAEEAEREERKRLESQREAEWKKEEERLRLEEEQKEEEERKAREEQAQREHEEYLKLKEAFVVEEEGVGETMTEEQSHSFLTEFINYIKQSKVVLLEDLASQVGLRTQDTINRIQDLLAEGTLTGVIDDRGKFIYITPEELVAVANFIRQRGRVSIAELAQASNSLISWGREAPAQAPA': [np.float32(0.7942575), np.float32(0.8043949), np.float32(0.798444), np.float32(0.8122416), np.float32(0.8164198), np.float32(0.8002871), np.float32(0.7887554), np.float32(0.7853553), np.float32(0.76525885), np.float32(0.7848573), np.float32(0.7635731), np.float32(0.79192984), np.float32(0.810599), np.float32(0.8039056), np.float32(0.818399), np.float32(0.8196038), np.float32(0.8132999), np.float32(0.8264831), np.float32(0.8289446), np.float32(0.8418047), np.float32(0.8627756), np.float32(0.8694498), np.float32(0.890113), np.float32(0.89680755), np.float32(0.9004745), np.float32(0.888567), np.float32(0.89151114), np.float32(0.9076695), np.float32(0.9170999), np.float32(0.9224026), np.float32(0.9267646), np.float32(0.92643404), np.float32(0.9254458), np.float32(0.9245311), np.float32(0.925846), np.float32(0.92497015), np.float32(0.9227151), np.float32(0.9246481), np.float32(0.93243295), np.float32(0.94818103), np.float32(0.9524276), np.float32(0.9483026), np.float32(0.9600356), np.float32(0.9643111), np.float32(0.96780527), np.float32(0.9700869), np.float32(0.9719649), np.float32(0.97191703), np.float32(0.9733054), np.float32(0.97763807), np.float32(0.9789017), np.float32(0.9773054), np.float32(0.97940034), np.float32(0.98043275), np.float32(0.9834141), np.float32(0.9844956), np.float32(0.9839967), np.float32(0.9815916), np.float32(0.98048145), np.float32(0.981092), np.float32(0.9823842), np.float32(0.9817608), np.float32(0.9816507), np.float32(0.98143196), np.float32(0.97932124), np.float32(0.98105526), np.float32(0.97767466), np.float32(0.9719688), np.float32(0.9726998), np.float32(0.9718926), np.float32(0.973116), np.float32(0.97508925), np.float32(0.9750847), np.float32(0.97355145), np.float32(0.97283065), np.float32(0.9723032), np.float32(0.9730344), np.float32(0.9735097), np.float32(0.97221833), np.float32(0.97358435), np.float32(0.9725543), np.float32(0.9715557), np.float32(0.9698212), np.float32(0.97093755), np.float32(0.9718285), np.float32(0.9696055), np.float32(0.9720328), np.float32(0.9715802), np.float32(0.97221684), np.float32(0.9727817), np.float32(0.97235286), np.float32(0.9701274), np.float32(0.96628034), np.float32(0.96529096), np.float32(0.9661688), np.float32(0.96693045), np.float32(0.9680682), np.float32(0.96972376), np.float32(0.9724803), np.float32(0.9713354), np.float32(0.9672944), np.float32(0.96810997), np.float32(0.9692294), np.float32(0.97005975), np.float32(0.9721699), np.float32(0.9737301), np.float32(0.9747293), np.float32(0.9738305), np.float32(0.9772794), np.float32(0.9783028), np.float32(0.9812763), np.float32(0.98284227), np.float32(0.98370194), np.float32(0.9838006), np.float32(0.9848642), np.float32(0.9851146), np.float32(0.98558235), np.float32(0.986008), np.float32(0.9863392), np.float32(0.986113), np.float32(0.98633087), np.float32(0.98630965), np.float32(0.98622614), np.float32(0.9866768), np.float32(0.9869219), np.float32(0.98710966), np.float32(0.9868241), np.float32(0.98712015), np.float32(0.9868889), np.float32(0.98706645), np.float32(0.9871292), np.float32(0.9870892), np.float32(0.98702323), np.float32(0.98696125), np.float32(0.98689055), np.float32(0.9868205), np.float32(0.9864108), np.float32(0.9866623), np.float32(0.9860816), np.float32(0.9862175), np.float32(0.9858656), np.float32(0.98591566), np.float32(0.98571855), np.float32(0.9856579), np.float32(0.9854673), np.float32(0.9856279), np.float32(0.9852153), np.float32(0.9851281), np.float32(0.9842741), np.float32(0.98440635), np.float32(0.98457044), np.float32(0.98398733), np.float32(0.9829593), np.float32(0.98287547), np.float32(0.98267347), np.float32(0.98245484), np.float32(0.98106784), np.float32(0.98005646), np.float32(0.9805833), np.float32(0.9797617), np.float32(0.98007363), np.float32(0.9791637), np.float32(0.98076093), np.float32(0.9809955), np.float32(0.9807797), np.float32(0.98149866), np.float32(0.9810085), np.float32(0.98188156), np.float32(0.98170257), np.float32(0.9815124), np.float32(0.9813814), np.float32(0.98019445), np.float32(0.9797236), np.float32(0.9794281), np.float32(0.9787675), np.float32(0.97858185), np.float32(0.978455), np.float32(0.9783723), np.float32(0.9782734), np.float32(0.9784597), np.float32(0.9790668), np.float32(0.97962576), np.float32(0.9793452), np.float32(0.9802177), np.float32(0.9798394), np.float32(0.9793345), np.float32(0.9787684), np.float32(0.9775608), np.float32(0.9774764), np.float32(0.97755355), np.float32(0.9766539), np.float32(0.9760416), np.float32(0.9753205), np.float32(0.9741388), np.float32(0.9747073), np.float32(0.97564256), np.float32(0.97524333), np.float32(0.97524786), np.float32(0.9759951), np.float32(0.97654516), np.float32(0.97784984), np.float32(0.9789176), np.float32(0.9788158), np.float32(0.9796163), np.float32(0.978574), np.float32(0.97935104), np.float32(0.9800346), np.float32(0.9799803), np.float32(0.9794606), np.float32(0.9796427), np.float32(0.9802816), np.float32(0.9801016), np.float32(0.9806074), np.float32(0.9805464), np.float32(0.9806582), np.float32(0.98044753), np.float32(0.9812733), np.float32(0.9805778), np.float32(0.9804357), np.float32(0.9803218), np.float32(0.9806442), np.float32(0.9809403), np.float32(0.980571), np.float32(0.98005897), np.float32(0.9808827), np.float32(0.9801909), np.float32(0.97975564), np.float32(0.9797223), np.float32(0.9793312), np.float32(0.97923595), np.float32(0.97991097), np.float32(0.9801886), np.float32(0.9799008), np.float32(0.9791363), np.float32(0.97894144), np.float32(0.97873884), np.float32(0.9777935), np.float32(0.97678024), np.float32(0.9766346), np.float32(0.9760813), np.float32(0.9743372), np.float32(0.9742547), np.float32(0.97260857), np.float32(0.9704512), np.float32(0.96988475), np.float32(0.97062093), np.float32(0.97049505), np.float32(0.9724034), np.float32(0.972866), np.float32(0.9717462), np.float32(0.97308326), np.float32(0.97371995), np.float32(0.97484), np.float32(0.9744179), np.float32(0.9745457), np.float32(0.97428495), np.float32(0.97570807), np.float32(0.9770114), np.float32(0.9763218), np.float32(0.97664), np.float32(0.9772016), np.float32(0.97830224), np.float32(0.9789483), np.float32(0.9786508), np.float32(0.9796713), np.float32(0.97987616), np.float32(0.98015034), np.float32(0.9803075), np.float32(0.97990257), np.float32(0.97958416), np.float32(0.9782226), np.float32(0.9777078), np.float32(0.97770554), np.float32(0.9785341), np.float32(0.979162), np.float32(0.97948873), np.float32(0.9799809), np.float32(0.98011404), np.float32(0.9808734), np.float32(0.9817731), np.float32(0.9818153), np.float32(0.98219967), np.float32(0.9823101), np.float32(0.98256105), np.float32(0.98170507), np.float32(0.9813772), np.float32(0.9807957), np.float32(0.9797377), np.float32(0.97874856), np.float32(0.9764084), np.float32(0.97492456), np.float32(0.9719487), np.float32(0.9710716), np.float32(0.96757174), np.float32(0.96652985), np.float32(0.9652332), np.float32(0.95577013), np.float32(0.9457299), np.float32(0.93116814), np.float32(0.9179857), np.float32(0.9199182), np.float32(0.92248994), np.float32(0.9146119), np.float32(0.9156876), np.float32(0.90952796), np.float32(0.9034013), np.float32(0.91201496), np.float32(0.90265214), np.float32(0.90747726), np.float32(0.91395617), np.float32(0.9126337), np.float32(0.9163471), np.float32(0.9193113), np.float32(0.9167936), np.float32(0.9189584), np.float32(0.9227375), np.float32(0.9271901), np.float32(0.9327781), np.float32(0.9386915), np.float32(0.93845636), np.float32(0.94475347), np.float32(0.94831645), np.float32(0.951104), np.float32(0.95773965), np.float32(0.9627482), np.float32(0.96590203), np.float32(0.96835953), np.float32(0.9693908), np.float32(0.96851236), np.float32(0.9681428), np.float32(0.9652374), np.float32(0.959525), np.float32(0.95604396), np.float32(0.95068806), np.float32(0.9481969), np.float32(0.9417254), np.float32(0.9389184), np.float32(0.9303339), np.float32(0.9234939), np.float32(0.912957), np.float32(0.9031031), np.float32(0.8966206), np.float32(0.88690716), np.float32(0.87487996), np.float32(0.86040926), np.float32(0.84521455), np.float32(0.8226843), np.float32(0.7931522), np.float32(0.7749965), np.float32(0.76373935), np.float32(0.75077915), np.float32(0.7376314), np.float32(0.7215832), np.float32(0.7077614), np.float32(0.70263964), np.float32(0.7038253), np.float32(0.69907147), np.float32(0.68874013), np.float32(0.6874176), np.float32(0.6808983), np.float32(0.6806562), np.float32(0.6750416), np.float32(0.67297333), np.float32(0.6722401), np.float32(0.6684008), np.float32(0.67124844), np.float32(0.66802204), np.float32(0.66855055), np.float32(0.6672581), np.float32(0.66501784), np.float32(0.6719405), np.float32(0.69068), np.float32(0.69373775), np.float32(0.6875526), np.float32(0.6957265), np.float32(0.6907778), np.float32(0.68203324), np.float32(0.68920064), np.float32(0.6769427), np.float32(0.6780647), np.float32(0.67609644), np.float32(0.6722932), np.float32(0.67733884), np.float32(0.670238), np.float32(0.675169), np.float32(0.68068576), np.float32(0.68074125), np.float32(0.67816985), np.float32(0.67834944), np.float32(0.6725676), np.float32(0.67149484), np.float32(0.66778016), np.float32(0.6663295), np.float32(0.65964264), np.float32(0.6639285), np.float32(0.65890515), np.float32(0.65976715), np.float32(0.6714156), np.float32(0.6727797), np.float32(0.67388046), np.float32(0.684844), np.float32(0.68346184), np.float32(0.67957205), np.float32(0.6813522), np.float32(0.6784367), np.float32(0.6720267), np.float32(0.6678752), np.float32(0.67120355), np.float32(0.66116315), np.float32(0.66021234), np.float32(0.65644205), np.float32(0.65775424), np.float32(0.65185314), np.float32(0.650371), np.float32(0.6537865), np.float32(0.6258557), np.float32(0.6038496), np.float32(0.60968757), np.float32(0.6169293), np.float32(0.6895328), np.float32(0.6670958), np.float32(0.6554243), np.float32(0.6595798), np.float32(0.66247684), np.float32(0.6477143), np.float32(0.6219989), np.float32(0.6071187), np.float32(0.57670563), np.float32(0.51682407), np.float32(0.4497403), np.float32(0.44573405), np.float32(0.42670053), np.float32(0.38698018), np.float32(0.35693708), np.float32(0.3831773), np.float32(0.36004964), np.float32(0.34363174), np.float32(0.33197078), np.float32(0.2886345), np.float32(0.23873724), np.float32(0.20148084), np.float32(0.19766502), np.float32(0.18885328), np.float32(0.18440773), np.float32(0.18991625), np.float32(0.19402322), np.float32(0.19013058), np.float32(0.15464318), np.float32(0.15916252), np.float32(0.17563437), np.float32(0.18450198), np.float32(0.18608409), np.float32(0.1880778), np.float32(0.19750316), np.float32(0.20870906), np.float32(0.21058987), np.float32(0.24137929), np.float32(0.24878748), np.float32(0.26405996), np.float32(0.2810986), np.float32(0.2941132), np.float32(0.29155207), np.float32(0.2844074), np.float32(0.2906579), np.float32(0.29677218), np.float32(0.2772136), np.float32(0.25803646), np.float32(0.2579996), np.float32(0.3049963), np.float32(0.3031705), np.float32(0.2675187), np.float32(0.29114696), np.float32(0.2892713), np.float32(0.26212165), np.float32(0.25772795), np.float32(0.2793549), np.float32(0.28616682), np.float32(0.26422763), np.float32(0.26026303), np.float32(0.27596298), np.float32(0.25991148), np.float32(0.24678081), np.float32(0.2131713), np.float32(0.21507442), np.float32(0.21028104), np.float32(0.20402476), np.float32(0.2135811), np.float32(0.24286535), np.float32(0.2405239), np.float32(0.23466733), np.float32(0.23327273), np.float32(0.22717461), np.float32(0.17301077), np.float32(0.14095633), np.float32(0.124139726), np.float32(0.09306178), np.float32(0.08536909), np.float32(0.08615332), np.float32(0.09608455), np.float32(0.10691645), np.float32(0.08916439), np.float32(0.088622116), np.float32(0.082802355), np.float32(0.07417741), np.float32(0.067190334), np.float32(0.07316196), np.float32(0.073420234), np.float32(0.06466158), np.float32(0.06503953), np.float32(0.07292908), np.float32(0.071067765), np.float32(0.061204705), np.float32(0.066659525), np.float32(0.07898348), np.float32(0.08356728), np.float32(0.07952269), np.float32(0.091316186), np.float32(0.10923019), np.float32(0.12008396), np.float32(0.14314869), np.float32(0.17310815), np.float32(0.18483281), np.float32(0.18753856), np.float32(0.19648601), np.float32(0.2340229), np.float32(0.22408065), np.float32(0.22926429), np.float32(0.24503607), np.float32(0.28933424), np.float32(0.37337455), np.float32(0.41485497), np.float32(0.45489895), np.float32(0.49539354), np.float32(0.37197706), np.float32(0.3793046), np.float32(0.36088136), np.float32(0.34881818), np.float32(0.46483514), np.float32(0.0034096097)], 'MPATVMSKGTVVLAYSGGLDTSCILVWLKEQGYDVIAYLANIGQDEDFDAARKKAESLGAKKVRRAPQIGLGWGRLAGCGKRSVKPSSSRQVFVEDLRAEFVEEFIWPSVQANAIYEDRYLLGTSIARPCIARRQVLIARQEGAQYVAHGATGKGNDQIRFELTCYALYPSVQILAPWRIPEFYNRFKGRKDLMDYAQKHGIPVPATPKAPWSMDANLMHISYESGILENPKNHPPSDIFCMTKNPEDSPSAPDVLEIEFSKVSRKAFYLESSATEQEA': [np.float32(0.14464666), np.float32(0.14208233), np.float32(0.14157712), np.float32(0.14174016), np.float32(0.12972367), np.float32(0.101890065), np.float32(0.0920076), np.float32(0.07750562), np.float32(0.066528775), np.float32(0.050980788), np.float32(0.050706256), np.float32(0.04649243), np.float32(0.036846563), np.float32(0.03684482), np.float32(0.033603042), np.float32(0.03252366), np.float32(0.02632805), np.float32(0.026114276), np.float32(0.03008666), np.float32(0.030480826), np.float32(0.0264825), np.float32(0.02547355), np.float32(0.02753622), np.float32(0.02859564), np.float32(0.030600637), np.float32(0.029920714), np.float32(0.03204089), np.float32(0.030689659), np.float32(0.030270128), np.float32(0.034646492), np.float32(0.033925846), np.float32(0.03882856), np.float32(0.040030893), np.float32(0.0484005), np.float32(0.05724256), np.float32(0.06741533), np.float32(0.0752398), np.float32(0.090167254), np.float32(0.096816145), np.float32(0.10600994), np.float32(0.11792736), np.float32(0.12662393), np.float32(0.12313788), np.float32(0.11599533), np.float32(0.1275729), np.float32(0.14051543), np.float32(0.13932192), np.float32(0.153719), np.float32(0.16296288), np.float32(0.18782462), np.float32(0.21769196), np.float32(0.2389484), np.float32(0.25335634), np.float32(0.27468053), np.float32(0.28565103), np.float32(0.29972333), np.float32(0.35844624), np.float32(0.3328287), np.float32(0.35373902), np.float32(0.39005592), np.float32(0.38992667), np.float32(0.40768293), np.float32(0.45418206), np.float32(0.5525344), np.float32(0.52215517), np.float32(0.46094465), np.float32(0.508934), np.float32(0.52794033), np.float32(0.52975523), np.float32(0.52894974), np.float32(0.5907741), np.float32(0.5678678), np.float32(0.57208586), np.float32(0.59057796), np.float32(0.58392894), np.float32(0.577257), np.float32(0.53887016), np.float32(0.5373577), np.float32(0.44251075), np.float32(0.45873562), np.float32(0.3984626), np.float32(0.3284294), np.float32(0.24180293), np.float32(0.23772296), np.float32(0.22839609), np.float32(0.21898082), np.float32(0.23300146), np.float32(0.25500607), np.float32(0.26478282), np.float32(0.2530505), np.float32(0.229877), np.float32(0.24532877), np.float32(0.22809069), np.float32(0.1911203), np.float32(0.14756592), np.float32(0.13782045), np.float32(0.1252126), np.float32(0.10691226), np.float32(0.09545656), np.float32(0.09502231), np.float32(0.080850564), np.float32(0.08415932), np.float32(0.08075216), np.float32(0.0709824), np.float32(0.06728292), np.float32(0.07383067), np.float32(0.075863294), np.float32(0.076587364), np.float32(0.07012364), np.float32(0.075543135), np.float32(0.06912419), np.float32(0.06407782), np.float32(0.060913943), np.float32(0.06524568), np.float32(0.066511534), np.float32(0.059412394), np.float32(0.056951787), np.float32(0.060688294), np.float32(0.062310208), np.float32(0.0629608), np.float32(0.060487363), np.float32(0.060006116), np.float32(0.058645945), np.float32(0.053305104), np.float32(0.048381932), np.float32(0.04398263), np.float32(0.046122022), np.float32(0.044398636), np.float32(0.046046812), np.float32(0.044770636), np.float32(0.045946818), np.float32(0.045005776), np.float32(0.04397081), np.float32(0.046076253), np.float32(0.049453896), np.float32(0.046006072), np.float32(0.04267807), np.float32(0.045981247), np.float32(0.050667863), np.float32(0.059215058), np.float32(0.0661293), np.float32(0.08189512), np.float32(0.09974169), np.float32(0.11539966), np.float32(0.11446724), np.float32(0.115131676), np.float32(0.11662664), np.float32(0.11723268), np.float32(0.12757607), np.float32(0.120036006), np.float32(0.10949102), np.float32(0.10281564), np.float32(0.10495543), np.float32(0.08994714), np.float32(0.077507295), np.float32(0.06674281), np.float32(0.06707657), np.float32(0.059837706), np.float32(0.06310012), np.float32(0.060169354), np.float32(0.054686572), np.float32(0.05310747), np.float32(0.052170414), np.float32(0.047391236), np.float32(0.04159423), np.float32(0.03940958), np.float32(0.034840867), np.float32(0.031235635), np.float32(0.025954446), np.float32(0.025659267), np.float32(0.027040314), np.float32(0.028728824), np.float32(0.029363586), np.float32(0.033698335), np.float32(0.036233533), np.float32(0.037634093), np.float32(0.047911275), np.float32(0.05715786), np.float32(0.062365048), np.float32(0.07426397), np.float32(0.07702085), np.float32(0.07804694), np.float32(0.07451328), np.float32(0.080300935), np.float32(0.08435008), np.float32(0.0765787), np.float32(0.086875774), np.float32(0.10413261), np.float32(0.13175896), np.float32(0.15342638), np.float32(0.16700423), np.float32(0.1801206), np.float32(0.2022587), np.float32(0.21263003), np.float32(0.25578427), np.float32(0.2715791), np.float32(0.30214822), np.float32(0.32033834), np.float32(0.3449918), np.float32(0.3253341), np.float32(0.3167422), np.float32(0.30988616), np.float32(0.32417774), np.float32(0.2999709), np.float32(0.3103521), np.float32(0.34126213), np.float32(0.35648602), np.float32(0.34921017), np.float32(0.36996263), np.float32(0.3960612), np.float32(0.3349319), np.float32(0.28558946), np.float32(0.3442138), np.float32(0.3307844), np.float32(0.29744512), np.float32(0.27462077), np.float32(0.2704937), np.float32(0.43688583), np.float32(0.5103435), np.float32(0.6363273), np.float32(0.66943485), np.float32(0.6340625), np.float32(0.50272757), np.float32(0.542986), np.float32(0.494827), np.float32(0.47187272), np.float32(0.4858978), np.float32(0.46408293), np.float32(0.49055922), np.float32(0.51150465), np.float32(0.5355635), np.float32(0.52844536), np.float32(0.58355683), np.float32(0.56099015), np.float32(0.5448429), np.float32(0.57784134), np.float32(0.62469107), np.float32(0.57333785), np.float32(0.6372362), np.float32(0.6831235), np.float32(0.74533486), np.float32(0.7339506), np.float32(0.81830484), np.float32(0.8606239), np.float32(0.8880206), np.float32(0.83726907), np.float32(0.8970294), np.float32(0.8814279), np.float32(0.84474164), np.float32(0.8681369), np.float32(0.8904902), np.float32(0.87671584), np.float32(0.8677853), np.float32(0.8692821), np.float32(0.8616143), np.float32(0.83151305), np.float32(0.78379226), np.float32(0.7664848), np.float32(0.80898654), np.float32(0.76660216), np.float32(0.6765937), np.float32(0.61671937), np.float32(0.5270586), np.float32(0.47643715), np.float32(0.5176797), np.float32(0.46772373), np.float32(0.5015931), np.float32(0.53399104), np.float32(0.5670943), np.float32(0.5925893), np.float32(0.6383352), np.float32(0.7126964), np.float32(0.76209015), np.float32(0.8292933), np.float32(0.87715566), np.float32(0.86151105), np.float32(0.88032436), np.float32(0.879372), np.float32(0.0044889986)], 'MGPIGAEADENQTVEEMKVEQYGPQTTPRGELVPDPEPELIDSTKLIEVQVVLILAYCSIILLGVIGNSLVIHVVIKFKSMRTVTNFFIANLAVADLLVNTLCLPFTLTYTLMGEWKMGPVLCHLVPYAQGLAVQVSTITLTVIALDRHRCIVYHLESKISKRISFLIIGLAWGISALLASPLAIFREYSLIEIIPDFEIVACTEKWPGEEKSIYGTVYSLSSLLILYVLPLGIISFSYTRIWSKLKNHVSPGAANDHYHQRRQKTTKMLVCVVVVFAVSWLPLHAFQLAVDIDSQVLDLKEYKLIFTVFHIIAMCSTFANPLLYGWMNSNYRKAFLSAFRCEQRLDAIHSEVSVTFKAKKNLEVRKNSGPNDSFTEATNV': [np.float32(0.96330476), np.float32(0.965357), np.float32(0.9630776), np.float32(0.96461064), np.float32(0.97119325), np.float32(0.9705237), np.float32(0.97474456), np.float32(0.97647357), np.float32(0.9777189), np.float32(0.9730253), np.float32(0.97825044), np.float32(0.9763144), np.float32(0.97458446), np.float32(0.97042656), np.float32(0.966968), np.float32(0.9703213), np.float32(0.9652246), np.float32(0.9677779), np.float32(0.96787506), np.float32(0.96868247), np.float32(0.96954185), np.float32(0.96763873), np.float32(0.96761817), np.float32(0.96610886), np.float32(0.9657015), np.float32(0.9650846), np.float32(0.9662144), np.float32(0.964376), np.float32(0.96214044), np.float32(0.95569915), np.float32(0.9454038), np.float32(0.93404377), np.float32(0.91099316), np.float32(0.8818213), np.float32(0.85857946), np.float32(0.8473975), np.float32(0.8188131), np.float32(0.77623475), np.float32(0.7104414), np.float32(0.6478559), np.float32(0.5903998), np.float32(0.5174522), np.float32(0.45489082), np.float32(0.37540904), np.float32(0.31363395), np.float32(0.30940843), np.float32(0.2516346), np.float32(0.21996528), np.float32(0.20091195), np.float32(0.17237283), np.float32(0.16751191), np.float32(0.16907965), np.float32(0.15996593), np.float32(0.14494798), np.float32(0.12946102), np.float32(0.11380828), np.float32(0.10649778), np.float32(0.09879848), np.float32(0.09771588), np.float32(0.093865916), np.float32(0.09233879), np.float32(0.09623097), np.float32(0.103599414), np.float32(0.09394256), np.float32(0.08782121), np.float32(0.08844448), np.float32(0.107013054), np.float32(0.11299421), np.float32(0.12240781), np.float32(0.122785516), np.float32(0.13608687), np.float32(0.1461074), np.float32(0.1368602), np.float32(0.1358799), np.float32(0.11929887), np.float32(0.11371376), np.float32(0.10779217), np.float32(0.09668707), np.float32(0.0913404), np.float32(0.094518766), np.float32(0.085073486), np.float32(0.07287632), np.float32(0.07530419), np.float32(0.06831364), np.float32(0.06866912), np.float32(0.06291673), np.float32(0.068243876), np.float32(0.06025724), np.float32(0.062551774), np.float32(0.053667795), np.float32(0.051752325), np.float32(0.034684252), np.float32(0.026346913), np.float32(0.025853047), np.float32(0.022559574), np.float32(0.019104939), np.float32(0.020229261), np.float32(0.021188105), np.float32(0.020268079), np.float32(0.021492396), np.float32(0.021478401), np.float32(0.026854677), np.float32(0.025284505), np.float32(0.025131693), np.float32(0.027849121), np.float32(0.03399566), np.float32(0.03339235), np.float32(0.036132097), np.float32(0.04303901), np.float32(0.0505262), np.float32(0.05386241), np.float32(0.06311688), np.float32(0.06825135), np.float32(0.0734713), np.float32(0.06536581), np.float32(0.071181096), np.float32(0.07576832), np.float32(0.07458452), np.float32(0.07220524), np.float32(0.07262074), np.float32(0.06879153), np.float32(0.074675046), np.float32(0.06910793), np.float32(0.06540947), np.float32(0.060213115), np.float32(0.059355088), np.float32(0.04628574), np.float32(0.042470865), np.float32(0.037326604), np.float32(0.031596057), np.float32(0.027382806), np.float32(0.031334084), np.float32(0.025538003), np.float32(0.020722812), np.float32(0.02118185), np.float32(0.022133509), np.float32(0.023123391), np.float32(0.022888176), np.float32(0.024855819), np.float32(0.029939592), np.float32(0.032238778), np.float32(0.03148376), np.float32(0.033966105), np.float32(0.04369874), np.float32(0.052633453), np.float32(0.055766117), np.float32(0.0699238), np.float32(0.08163508), np.float32(0.089636244), np.float32(0.098699965), np.float32(0.11713985), np.float32(0.119679555), np.float32(0.12160149), np.float32(0.11783622), np.float32(0.12332138), np.float32(0.11795951), np.float32(0.11408693), np.float32(0.11187441), np.float32(0.11066881), np.float32(0.10251536), np.float32(0.09367291), np.float32(0.090212695), np.float32(0.08328999), np.float32(0.08821198), np.float32(0.09180287), np.float32(0.08409638), np.float32(0.08525572), np.float32(0.08496918), np.float32(0.09036756), np.float32(0.084588006), np.float32(0.08349376), np.float32(0.07188249), np.float32(0.06965379), np.float32(0.067840375), np.float32(0.061358385), np.float32(0.060134992), np.float32(0.060508974), np.float32(0.065750435), np.float32(0.06737304), np.float32(0.061703008), np.float32(0.063844375), np.float32(0.08017046), np.float32(0.07935309), np.float32(0.06653329), np.float32(0.07768004), np.float32(0.08553846), np.float32(0.08438386), np.float32(0.094418935), np.float32(0.10058014), np.float32(0.09253607), np.float32(0.08726881), np.float32(0.08406736), np.float32(0.082839556), np.float32(0.107215494), np.float32(0.12606958), np.float32(0.12794177), np.float32(0.14660068), np.float32(0.15495487), np.float32(0.15783072), np.float32(0.1647286), np.float32(0.18512209), np.float32(0.1940459), np.float32(0.20908517), np.float32(0.2175933), np.float32(0.20908289), np.float32(0.18114138), np.float32(0.20696141), np.float32(0.19290093), np.float32(0.18190345), np.float32(0.14917952), np.float32(0.14574584), np.float32(0.12666576), np.float32(0.1269433), np.float32(0.122186646), np.float32(0.12336005), np.float32(0.13220653), np.float32(0.1350655), np.float32(0.12013104), np.float32(0.10619353), np.float32(0.10184914), np.float32(0.08389442), np.float32(0.07129398), np.float32(0.06430078), np.float32(0.058591593), np.float32(0.054301176), np.float32(0.050221253), np.float32(0.044256408), np.float32(0.044062015), np.float32(0.04097099), np.float32(0.04450502), np.float32(0.045271184), np.float32(0.04625459), np.float32(0.053368248), np.float32(0.05560101), np.float32(0.06250651), np.float32(0.073952384), np.float32(0.09281407), np.float32(0.10128731), np.float32(0.111052886), np.float32(0.10786517), np.float32(0.1291327), np.float32(0.13407867), np.float32(0.16168611), np.float32(0.20298342), np.float32(0.27787247), np.float32(0.30701694), np.float32(0.34607756), np.float32(0.44593537), np.float32(0.5217418), np.float32(0.5481577), np.float32(0.5195004), np.float32(0.56610465), np.float32(0.48424193), np.float32(0.46994013), np.float32(0.47473735), np.float32(0.42978793), np.float32(0.40981323), np.float32(0.360778), np.float32(0.3606114), np.float32(0.3468919), np.float32(0.33734858), np.float32(0.29892617), np.float32(0.28477943), np.float32(0.25993368), np.float32(0.2432274), np.float32(0.19806251), np.float32(0.17498916), np.float32(0.15868117), np.float32(0.13710643), np.float32(0.13342035), np.float32(0.11893844), np.float32(0.109889925), np.float32(0.09608128), np.float32(0.0847941), np.float32(0.06661947), np.float32(0.06177813), np.float32(0.05729812), np.float32(0.051897503), np.float32(0.05321978), np.float32(0.056490783), np.float32(0.06587683), np.float32(0.07588583), np.float32(0.07813345), np.float32(0.08149364), np.float32(0.09725624), np.float32(0.116871014), np.float32(0.124936506), np.float32(0.12138956), np.float32(0.12446428), np.float32(0.14734264), np.float32(0.14885746), np.float32(0.13971674), np.float32(0.16083361), np.float32(0.17689046), np.float32(0.17702903), np.float32(0.17259116), np.float32(0.1680753), np.float32(0.16011284), np.float32(0.1605202), np.float32(0.15338327), np.float32(0.1493355), np.float32(0.15465564), np.float32(0.14162657), np.float32(0.1397368), np.float32(0.13503224), np.float32(0.13227257), np.float32(0.12315909), np.float32(0.10957814), np.float32(0.09563232), np.float32(0.086679205), np.float32(0.08307669), np.float32(0.077287674), np.float32(0.081648074), np.float32(0.067516066), np.float32(0.059401464), np.float32(0.06599737), np.float32(0.05143775), np.float32(0.05057621), np.float32(0.053155128), np.float32(0.055927824), np.float32(0.052964516), np.float32(0.050915465), np.float32(0.06268181), np.float32(0.061094034), np.float32(0.063362874), np.float32(0.062351312), np.float32(0.068166934), np.float32(0.06564569), np.float32(0.074093364), np.float32(0.07461441), np.float32(0.074178696), np.float32(0.0755181), np.float32(0.083810955), np.float32(0.08342602), np.float32(0.082875736), np.float32(0.0864755), np.float32(0.09603435), np.float32(0.10631175), np.float32(0.11821401), np.float32(0.1260666), np.float32(0.13877642), np.float32(0.18752162), np.float32(0.21734986), np.float32(0.2578795), np.float32(0.26398474), np.float32(0.33955598), np.float32(0.29773906), np.float32(0.330096), np.float32(0.31231797), np.float32(0.29141864), np.float32(0.28424528), np.float32(0.30001307), np.float32(0.3199862), np.float32(0.34463418), np.float32(0.37701425), np.float32(0.42471874), np.float32(0.4803607), np.float32(0.48707584), np.float32(0.5676009), np.float32(0.5852816), np.float32(0.6522654), np.float32(0.7208596), np.float32(0.7182436), np.float32(0.7542902), np.float32(0.7799288), np.float32(0.8148233), np.float32(0.8081226), np.float32(0.8343631), np.float32(0.8789654), np.float32(0.8876407), np.float32(0.89712673), np.float32(0.8966201), np.float32(0.8872706), np.float32(0.8769094), np.float32(0.8768342), np.float32(0.8863891), np.float32(0.89304143), np.float32(0.9131436), np.float32(0.86364937), np.float32(0.8561717), np.float32(0.87827146)], 'MQQARPSMERDPCPDRILDDIGASFGMGAVGGSFFHFVKGLRNSPSGARFAGGMEGVRMNAPRVAGGFAVWCGLFSACDCALVSVRQKEDPYNSIIAGAATGGILAARQGLRVVARASLQGAVLLALVSSFGIMMNRLPDAGSMPVNKTETCKEPQKPETFDVPSTPPPSFEYK': [np.float32(0.828875), np.float32(0.76862425), np.float32(0.7250683), np.float32(0.7525148), np.float32(0.76021016), np.float32(0.70451254), np.float32(0.67063546), np.float32(0.6995719), np.float32(0.7281279), np.float32(0.6859425), np.float32(0.6368476), np.float32(0.61822104), np.float32(0.5571545), np.float32(0.45684153), np.float32(0.43659106), np.float32(0.44480425), np.float32(0.42352453), np.float32(0.4343514), np.float32(0.43432352), np.float32(0.440594), np.float32(0.4767646), np.float32(0.48187727), np.float32(0.46241033), np.float32(0.5286373), np.float32(0.58143425), np.float32(0.58799636), np.float32(0.597687), np.float32(0.6999837), np.float32(0.7544773), np.float32(0.7703814), np.float32(0.7838549), np.float32(0.7091317), np.float32(0.66088396), np.float32(0.69451344), np.float32(0.63619167), np.float32(0.5608319), np.float32(0.5577806), np.float32(0.55877084), np.float32(0.5296149), np.float32(0.55039227), np.float32(0.5675164), np.float32(0.6617243), np.float32(0.67392886), np.float32(0.72971636), np.float32(0.5683089), np.float32(0.42833567), np.float32(0.63295174), np.float32(0.61145514), np.float32(0.7360005), np.float32(0.84518063), np.float32(0.86959624), np.float32(0.7008892), np.float32(0.75819594), np.float32(0.8254385), np.float32(0.8242916), np.float32(0.7666444), np.float32(0.7862665), np.float32(0.75738853), np.float32(0.6388587), np.float32(0.5883522), np.float32(0.43236566), np.float32(0.41424274), np.float32(0.4070955), np.float32(0.18727198), np.float32(0.18690924), np.float32(0.19584222), np.float32(0.23330787), np.float32(0.11558125), np.float32(0.10288812), np.float32(0.1043791), np.float32(0.10461208), np.float32(0.12315976), np.float32(0.078222364), np.float32(0.0779782), np.float32(0.10425389), np.float32(0.09799499), np.float32(0.108112656), np.float32(0.12981527), np.float32(0.09426764), np.float32(0.11624411), np.float32(0.11614592), np.float32(0.12047798), np.float32(0.13702816), np.float32(0.14371888), np.float32(0.19619444), np.float32(0.203249), np.float32(0.22515029), np.float32(0.19808038), np.float32(0.14623852), np.float32(0.14026378), np.float32(0.15116058), np.float32(0.12122799), np.float32(0.13911432), np.float32(0.13558522), np.float32(0.14708498), np.float32(0.15536797), np.float32(0.18552148), np.float32(0.20917782), np.float32(0.18348816), np.float32(0.20623775), np.float32(0.2339394), np.float32(0.23023547), np.float32(0.23236637), np.float32(0.2153377), np.float32(0.20333867), np.float32(0.20207658), np.float32(0.194148), np.float32(0.19392982), np.float32(0.2061098), np.float32(0.19524336), np.float32(0.2168579), np.float32(0.21059494), np.float32(0.19915813), np.float32(0.18635492), np.float32(0.16786344), np.float32(0.15948646), np.float32(0.13512611), np.float32(0.124593526), np.float32(0.11304858), np.float32(0.109536126), np.float32(0.120191775), np.float32(0.11636755), np.float32(0.12513736), np.float32(0.11853174), np.float32(0.11967685), np.float32(0.1272565), np.float32(0.12627046), np.float32(0.13623728), np.float32(0.14027448), np.float32(0.13403173), np.float32(0.14018399), np.float32(0.16683774), np.float32(0.15612853), np.float32(0.23918575), np.float32(0.26343006), np.float32(0.36161977), np.float32(0.3927913), np.float32(0.47705594), np.float32(0.5707425), np.float32(0.5770317), np.float32(0.6149735), np.float32(0.6829705), np.float32(0.71114063), np.float32(0.74524915), np.float32(0.75137603), np.float32(0.8318277), np.float32(0.88147306), np.float32(0.91264474), np.float32(0.92473644), np.float32(0.9351896), np.float32(0.941796), np.float32(0.9487523), np.float32(0.9450608), np.float32(0.9490402), np.float32(0.9482397), np.float32(0.95705926), np.float32(0.95587826), np.float32(0.95945215), np.float32(0.9623899), np.float32(0.9641514), np.float32(0.96168876), np.float32(0.963554), np.float32(0.96030784), np.float32(0.95994025), np.float32(0.9648524), np.float32(0.96235), np.float32(0.9628439), np.float32(0.95899504), np.float32(0.9447945), np.float32(0.9290872), np.float32(0.9220651), np.float32(0.8530383), np.float32(0.9312502), np.float32(0.9327274)], 'MAPRLCSISVAARRLLGGPGPRAGDVAAAAAARFYSKDNEGSWFRSLFVHKVDPRKDAHSTLLSKKETSNLYKIQFHNVKPEYLDAYNSLTEAVLPKLHLDEDYPCSLVGNWNTWYGEQDQAAYKDLQSREETRNAAWRKRGWDENVYYTVPLVRHMESRIMIPLKISPLQ': [np.float32(0.9474631), np.float32(0.948504), np.float32(0.9604774), np.float32(0.96288294), np.float32(0.959535), np.float32(0.96222097), np.float32(0.95365036), np.float32(0.9573475), np.float32(0.9579969), np.float32(0.96788937), np.float32(0.97183496), np.float32(0.968731), np.float32(0.9546033), np.float32(0.9311269), np.float32(0.9317632), np.float32(0.86782336), np.float32(0.80025595), np.float32(0.7131579), np.float32(0.7675453), np.float32(0.723033), np.float32(0.62396574), np.float32(0.60596305), np.float32(0.5656528), np.float32(0.5195774), np.float32(0.46939337), np.float32(0.46287373), np.float32(0.48615167), np.float32(0.49240294), np.float32(0.51486987), np.float32(0.5351574), np.float32(0.5041745), np.float32(0.41609415), np.float32(0.3865175), np.float32(0.36384827), np.float32(0.31537068), np.float32(0.26907063), np.float32(0.26323208), np.float32(0.23857644), np.float32(0.24585664), np.float32(0.2613544), np.float32(0.24357794), np.float32(0.25246853), np.float32(0.2779803), np.float32(0.30491778), np.float32(0.34686184), np.float32(0.35501033), np.float32(0.39692804), np.float32(0.3490019), np.float32(0.33351785), np.float32(0.25316906), np.float32(0.22756913), np.float32(0.22862615), np.float32(0.21557328), np.float32(0.21297249), np.float32(0.23175114), np.float32(0.23968706), np.float32(0.2642854), np.float32(0.26690683), np.float32(0.34832045), np.float32(0.34489322), np.float32(0.33603224), np.float32(0.33290783), np.float32(0.28873947), np.float32(0.278966), np.float32(0.25481445), np.float32(0.28318313), np.float32(0.27468032), np.float32(0.2105593), np.float32(0.1997552), np.float32(0.19400339), np.float32(0.18550032), np.float32(0.15416797), np.float32(0.12980676), np.float32(0.13099204), np.float32(0.10804957), np.float32(0.100798465), np.float32(0.0996354), np.float32(0.0977992), np.float32(0.08416963), np.float32(0.07768162), np.float32(0.0806066), np.float32(0.0810495), np.float32(0.07444156), np.float32(0.07438986), np.float32(0.07547949), np.float32(0.07777761), np.float32(0.0794319), np.float32(0.08431331), np.float32(0.08897509), np.float32(0.08435446), np.float32(0.084732026), np.float32(0.098554626), np.float32(0.0917474), np.float32(0.09051093), np.float32(0.083712734), np.float32(0.08465997), np.float32(0.08899726), np.float32(0.08191473), np.float32(0.08093645), np.float32(0.083263166), np.float32(0.07660561), np.float32(0.075578265), np.float32(0.08333222), np.float32(0.089427345), np.float32(0.07279998), np.float32(0.074455656), np.float32(0.0877649), np.float32(0.100876704), np.float32(0.105803065), np.float32(0.10839215), np.float32(0.12712844), np.float32(0.12641999), np.float32(0.11972623), np.float32(0.12584758), np.float32(0.11885865), np.float32(0.10074674), np.float32(0.113766074), np.float32(0.11747897), np.float32(0.12426878), np.float32(0.13539739), np.float32(0.14564809), np.float32(0.14637867), np.float32(0.1527396), np.float32(0.15374437), np.float32(0.17009458), np.float32(0.17020339), np.float32(0.16193956), np.float32(0.16929996), np.float32(0.18453053), np.float32(0.17810357), np.float32(0.15750565), np.float32(0.14966004), np.float32(0.15228833), np.float32(0.1637474), np.float32(0.1774424), np.float32(0.17527317), np.float32(0.18619794), np.float32(0.17533459), np.float32(0.16731663), np.float32(0.16223209), np.float32(0.18197222), np.float32(0.16945809), np.float32(0.15700239), np.float32(0.17544058), np.float32(0.16818191), np.float32(0.19902363), np.float32(0.21957536), np.float32(0.22299966), np.float32(0.26533383), np.float32(0.26115128), np.float32(0.2705193), np.float32(0.28813228), np.float32(0.27677223), np.float32(0.27433485), np.float32(0.25268388), np.float32(0.25028908), np.float32(0.28305528), np.float32(0.23891963), np.float32(0.33970663), np.float32(0.40805608), np.float32(0.4519134), np.float32(0.44316608), np.float32(0.495022), np.float32(0.52561164), np.float32(0.44979724), np.float32(0.5515114), np.float32(0.52900094), np.float32(0.48114455), np.float32(0.54030603), np.float32(0.50672776), np.float32(0.69821924)], 'MLRAAWRALSSVRVQAVTQAPVPALRARSSASLPSARCGLQTPSLLNAARAYAVQKPVQAKQDDEPASSTFIKEYKNIIPNMEKVDDVVKRILSLEMASRKEKLKIKREQLMNKIAENPEDYRTLEARIVALTVKIRNYEEHMQKHRKDKVHKRHLLMSIDQRKKFLRLLRQTNYDVFEKTCKELGVEYALPPLHFQRVHRRFLAKKALCIQVFQEVQKLKKQRMALKAAAAAAKKEKRERVPENPSNALPEKTKEN': [np.float32(0.9484331), np.float32(0.96432877), np.float32(0.9637792), np.float32(0.9679442), np.float32(0.9700809), np.float32(0.9727322), np.float32(0.973104), np.float32(0.97457224), np.float32(0.9752696), np.float32(0.9758824), np.float32(0.97700024), np.float32(0.97715646), np.float32(0.9770876), np.float32(0.9770996), np.float32(0.976718), np.float32(0.97679317), np.float32(0.9785169), np.float32(0.97807765), np.float32(0.97626173), np.float32(0.9768803), np.float32(0.9759867), np.float32(0.9756016), np.float32(0.9758508), np.float32(0.974071), np.float32(0.9719795), np.float32(0.9715893), np.float32(0.9728908), np.float32(0.9711792), np.float32(0.97164255), np.float32(0.9676615), np.float32(0.9644315), np.float32(0.9642924), np.float32(0.9649544), np.float32(0.9610673), np.float32(0.96048003), np.float32(0.9566649), np.float32(0.94461787), np.float32(0.93193907), np.float32(0.91789013), np.float32(0.9054), np.float32(0.895638), np.float32(0.9058884), np.float32(0.89063936), np.float32(0.8718023), np.float32(0.86243993), np.float32(0.8608853), np.float32(0.86446154), np.float32(0.8675959), np.float32(0.87851036), np.float32(0.8905337), np.float32(0.89588743), np.float32(0.8909117), np.float32(0.8845512), np.float32(0.89098984), np.float32(0.8788309), np.float32(0.86534005), np.float32(0.8438593), np.float32(0.7991216), np.float32(0.792745), np.float32(0.767012), np.float32(0.7223533), np.float32(0.7126405), np.float32(0.6923909), np.float32(0.64978415), np.float32(0.6516157), np.float32(0.659854), np.float32(0.64287716), np.float32(0.5636436), np.float32(0.53544766), np.float32(0.5364744), np.float32(0.48679408), np.float32(0.48843065), np.float32(0.48105136), np.float32(0.41935185), np.float32(0.3843872), np.float32(0.36407214), np.float32(0.33734167), np.float32(0.29383925), np.float32(0.23855841), np.float32(0.2401673), np.float32(0.23849198), np.float32(0.23561727), np.float32(0.23571588), np.float32(0.23825704), np.float32(0.24531296), np.float32(0.23730569), np.float32(0.23637025), np.float32(0.23628892), np.float32(0.22828712), np.float32(0.22889975), np.float32(0.23142816), np.float32(0.23969522), np.float32(0.22768056), np.float32(0.2496362), np.float32(0.27180052), np.float32(0.24240224), np.float32(0.23373231), np.float32(0.27304158), np.float32(0.27462694), np.float32(0.26549423), np.float32(0.28058568), np.float32(0.3156923), np.float32(0.34687752), np.float32(0.3424703), np.float32(0.36076272), np.float32(0.37666655), np.float32(0.36900428), np.float32(0.38850552), np.float32(0.39672887), np.float32(0.40951434), np.float32(0.39262083), np.float32(0.4043105), np.float32(0.4141944), np.float32(0.3954198), np.float32(0.3971211), np.float32(0.3900837), np.float32(0.382844), np.float32(0.36226144), np.float32(0.3168516), np.float32(0.30143234), np.float32(0.28877512), np.float32(0.24564162), np.float32(0.21569693), np.float32(0.24049279), np.float32(0.22258708), np.float32(0.24090451), np.float32(0.24484548), np.float32(0.25314534), np.float32(0.23277336), np.float32(0.23183478), np.float32(0.25891826), np.float32(0.2286798), np.float32(0.21286117), np.float32(0.2295354), np.float32(0.2204315), np.float32(0.21232355), np.float32(0.21902554), np.float32(0.28346437), np.float32(0.3165798), np.float32(0.32808977), np.float32(0.3315923), np.float32(0.36110598), np.float32(0.36400524), np.float32(0.35884035), np.float32(0.36119774), np.float32(0.3656447), np.float32(0.3535966), np.float32(0.32493004), np.float32(0.3240665), np.float32(0.33186215), np.float32(0.3351088), np.float32(0.3475129), np.float32(0.36698502), np.float32(0.39361343), np.float32(0.37101632), np.float32(0.3508862), np.float32(0.33195966), np.float32(0.29712218), np.float32(0.25060093), np.float32(0.23605295), np.float32(0.2394083), np.float32(0.22701217), np.float32(0.23611529), np.float32(0.22712412), np.float32(0.2262623), np.float32(0.22389907), np.float32(0.22920972), np.float32(0.2125247), np.float32(0.2237313), np.float32(0.23140477), np.float32(0.22895193), np.float32(0.23046988), np.float32(0.25662217), np.float32(0.23283032), np.float32(0.26328203), np.float32(0.28323364), np.float32(0.29998392), np.float32(0.26033252), np.float32(0.28180632), np.float32(0.2939381), np.float32(0.29285377), np.float32(0.30251884), np.float32(0.31699404), np.float32(0.3144629), np.float32(0.30891794), np.float32(0.30638832), np.float32(0.31161034), np.float32(0.30398348), np.float32(0.29816917), np.float32(0.30507272), np.float32(0.31904265), np.float32(0.3192886), np.float32(0.31659773), np.float32(0.31897044), np.float32(0.33712807), np.float32(0.3023563), np.float32(0.27904877), np.float32(0.2756066), np.float32(0.27075902), np.float32(0.27012676), np.float32(0.27214646), np.float32(0.26929578), np.float32(0.20328254), np.float32(0.19784886), np.float32(0.19254062), np.float32(0.17356962), np.float32(0.1820668), np.float32(0.1892981), np.float32(0.20114756), np.float32(0.21227692), np.float32(0.22013684), np.float32(0.27558616), np.float32(0.30820855), np.float32(0.31171662), np.float32(0.31038198), np.float32(0.31040496), np.float32(0.3442402), np.float32(0.31145734), np.float32(0.3066266), np.float32(0.32275763), np.float32(0.35175192), np.float32(0.37057713), np.float32(0.40279365), np.float32(0.41526684), np.float32(0.44958684), np.float32(0.5158683), np.float32(0.57343674), np.float32(0.6213308), np.float32(0.66724753), np.float32(0.72347456), np.float32(0.7503126), np.float32(0.76133823), np.float32(0.801828), np.float32(0.8068321), np.float32(0.8189775), np.float32(0.82488626), np.float32(0.8332835), np.float32(0.834359), np.float32(0.84437245), np.float32(0.8421598), np.float32(0.85469097), np.float32(0.8641755), np.float32(0.8766678), np.float32(0.8898164), np.float32(0.8940359), np.float32(0.9083344), np.float32(0.92284364), np.float32(0.9228197), np.float32(0.91891634), np.float32(0.9238613), np.float32(0.920799), np.float32(0.9113305), np.float32(0.9051991), np.float32(0.8887883), np.float32(0.9055168), np.float32(0.9028178), np.float32(0.9280806)], 'MDGQQLRSSESPASGGGGVTGGGAPHLFHALGPALLISIGYIDLGKWVAAVEAGSRFGLDLVLLALLFNFMAILCQYLAACIGTVTGRSLAEICHQEYSRPTCIFLGVQAGLSLLTSELTMIFGIALGFNLLFEYDDLITGICFATVVPNLLPYAISHLGKKMVGTLNACIAGFALLCYVLGLLVSQPQIPLTTNVIFPKLSGESAYSLMALLGANVMAHNFYIHSSVVQGQKRSAFAVGALFHDHLFSVLFIFTGIFLVNHVLMNSAAADSTNTLLLTFQDVVELMNQIFVNPMAPTIFLVVLLFSSHIISLTSAIGSQVISQHLFGINLPLSGHHLILKAFAIVPALYCAKVAGAEGIYQLLIICQIIQAMLLPSSVVPLFRVASSRLIMGAHRVSLHLEILTFLAFLLMLFSNIIFMAEMLFGDSGWLNTLKGNTGSPVVFPSTVLITVACVSVAFSLYMAVTPLKSGSHEAELQQEWSVPSQKELLNTTQDREETCAGNVTYEEDQRSDVVPSPRIQPVDCLKSALDYIDSSDTAIESDHDSQHSTAHTSTAPESCHSPSFIPEESKSVVAVDWPEPLEPISNAIVAEESTVESVDSKSTGERDIEVEPALLMDNDKEAPNILESDNKPLGGNNPSCASDDGPPSLTFSRGKGSDAGNGSGSLSRLSGLGRAARRQLAAILDEFWGHLFDYHGKLTQEASSKRFDILLGLDVRTPSSTVRADSQANEIPKSPMVRDNLQGSAFLGSSRDLMSTKNEMSNLDLTYGLQMGNNIGSSAWSQGMQLPSTQLQSSSNSLLDQGARLNSNFSTPSYADNNQFYQPATIHGYQLASYLKQMNANRNPYSSMPLDPQRLPKSSASAVPTYVDSVMHARNQNLLASLGATPSQIAATSRIGTMMAERSYYVPSTLDGNENAGSSAYSKKYHSSPDISALIAASRSALLNESKLGGGTIGSQSYLSRLASERSQYTNSVARPAAPLAFDELSPPKLPGDIFSMQQSPNPSARSLWAKQPFEQLFGVSSAELTKSEFNPAGRSGGMTKDDFSYKESEAKLLQSLRFCISKLLKLEGSGWLFKQNGGSDEDLIDQVAAVEKLLQQGTSDNQLLLGDTQQPPCDKADIQYMRVLPNCGDDCIWRASLVVSFGVWCIRRVLDLSLVESRPELWGKYTYVLNRLQGILDPAFSKPRSALSACACLHRDIRVLNSLRHSSLVATNSIPRQIRGSFTTASVVLEMIKDVETAVSGRKGRSGTAAGDVAFPKGKENLASVLKRYKRRLSSKGQQ': [np.float32(0.94254297), np.float32(0.94992465), np.float32(0.9514017), np.float32(0.9562768), np.float32(0.9652394), np.float32(0.9652219), np.float32(0.9682391), np.float32(0.96441686), np.float32(0.9681253), np.float32(0.97126186), np.float32(0.9757633), np.float32(0.9766492), np.float32(0.9761237), np.float32(0.97285324), np.float32(0.9724177), np.float32(0.96571076), np.float32(0.95621276), np.float32(0.9446923), np.float32(0.9223448), np.float32(0.9055399), np.float32(0.88527805), np.float32(0.87264055), np.float32(0.8225233), np.float32(0.79471964), np.float32(0.7623418), np.float32(0.67925066), np.float32(0.53913414), np.float32(0.44114414), np.float32(0.35926065), np.float32(0.2807507), np.float32(0.211542), np.float32(0.19230549), np.float32(0.16346167), np.float32(0.14512092), np.float32(0.14846677), np.float32(0.14519092), np.float32(0.14869413), np.float32(0.14503588), np.float32(0.13561083), np.float32(0.118109055), np.float32(0.12456684), np.float32(0.12576927), np.float32(0.11520305), np.float32(0.12568279), np.float32(0.14990251), np.float32(0.16040578), np.float32(0.1816497), np.float32(0.18600674), np.float32(0.18956336), np.float32(0.19079454), np.float32(0.17555802), np.float32(0.16534139), np.float32(0.1683416), np.float32(0.13916428), np.float32(0.13751578), np.float32(0.13280539), np.float32(0.12595604), np.float32(0.12413729), np.float32(0.114487536), np.float32(0.108482756), np.float32(0.09709529), np.float32(0.097266525), np.float32(0.09126725), np.float32(0.0854105), np.float32(0.085665464), np.float32(0.0812717), np.float32(0.08113288), np.float32(0.07543066), np.float32(0.070156515), np.float32(0.07150028), np.float32(0.068628706), np.float32(0.0640596), np.float32(0.058052164), np.float32(0.06472982), np.float32(0.0641267), np.float32(0.05832085), np.float32(0.072447635), np.float32(0.0799655), np.float32(0.06895772), np.float32(0.06886049), np.float32(0.068189576), np.float32(0.07141264), np.float32(0.05810886), np.float32(0.057979055), np.float32(0.075523645), np.float32(0.08206361), np.float32(0.07864571), np.float32(0.07682518), np.float32(0.09715899), np.float32(0.10924975), np.float32(0.12401182), np.float32(0.13878594), np.float32(0.13733536), np.float32(0.13877386), np.float32(0.12983891), np.float32(0.12296498), np.float32(0.12877594), np.float32(0.121660426), np.float32(0.12422515), np.float32(0.11572687), np.float32(0.09342617), np.float32(0.08575613), np.float32(0.080322735), np.float32(0.078908086), np.float32(0.07102456), np.float32(0.063679844), np.float32(0.06504448), np.float32(0.057971224), np.float32(0.047211464), np.float32(0.036985457), np.float32(0.03911367), np.float32(0.042299666), np.float32(0.027881565), np.float32(0.02919929), np.float32(0.031135917), np.float32(0.031938482), np.float32(0.028760428), np.float32(0.03217203), np.float32(0.0358693), np.float32(0.035200544), np.float32(0.035871673), np.float32(0.036920052), np.float32(0.04172026), np.float32(0.043071013), np.float32(0.03893893), np.float32(0.036983136), np.float32(0.038386166), np.float32(0.03722976), np.float32(0.032827683), np.float32(0.026837979), np.float32(0.026435243), np.float32(0.027977545), np.float32(0.03441187), np.float32(0.031708054), np.float32(0.031509668), np.float32(0.030998798), np.float32(0.03377171), np.float32(0.032836728), np.float32(0.029718842), np.float32(0.029806012), np.float32(0.03369194), np.float32(0.033121396), np.float32(0.032629207), np.float32(0.030877523), np.float32(0.030368885), np.float32(0.033416368), np.float32(0.03419996), np.float32(0.04121009), np.float32(0.042386707), np.float32(0.042286523), np.float32(0.053056564), np.float32(0.057168424), np.float32(0.062191512), np.float32(0.06812359), np.float32(0.073966265), np.float32(0.08957696), np.float32(0.09724102), np.float32(0.092901476), np.float32(0.09471644), np.float32(0.10107855), np.float32(0.10147703), np.float32(0.09526603), np.float32(0.0934838), np.float32(0.089208625), np.float32(0.0921597), np.float32(0.08647375), np.float32(0.07877765), np.float32(0.07163167), np.float32(0.0654041), np.float32(0.06208657), np.float32(0.051234968), np.float32(0.045502927), np.float32(0.049146328), np.float32(0.043633897), np.float32(0.03991729), np.float32(0.03609998), np.float32(0.03847945), np.float32(0.04401082), np.float32(0.04478882), np.float32(0.046991765), np.float32(0.04954175), np.float32(0.058792442), np.float32(0.06291613), np.float32(0.069618255), np.float32(0.07292078), np.float32(0.0752292), np.float32(0.061128076), np.float32(0.0672802), np.float32(0.072718024), np.float32(0.062609084), np.float32(0.064896695), np.float32(0.07408326), np.float32(0.08485513), np.float32(0.08163066), np.float32(0.07798557), np.float32(0.08651615), np.float32(0.07969293), np.float32(0.08853278), np.float32(0.077867314), np.float32(0.06393201), np.float32(0.051687673), np.float32(0.039861206), np.float32(0.035688035), np.float32(0.027871026), np.float32(0.026292697), np.float32(0.027212525), np.float32(0.026491776), np.float32(0.025120214), np.float32(0.025318371), np.float32(0.024554625), np.float32(0.023543159), np.float32(0.021450108), np.float32(0.018292027), np.float32(0.01929322), np.float32(0.018905943), np.float32(0.016198806), np.float32(0.014992233), np.float32(0.015989996), np.float32(0.016414816), np.float32(0.017347664), np.float32(0.017653657), np.float32(0.019903997), np.float32(0.024074722), np.float32(0.025245335), np.float32(0.025896825), np.float32(0.03012108), np.float32(0.036595985), np.float32(0.044289444), np.float32(0.039199192), np.float32(0.043937847), np.float32(0.049153272), np.float32(0.06544511), np.float32(0.07003485), np.float32(0.07946223), np.float32(0.0890021), np.float32(0.093398936), np.float32(0.09009309), np.float32(0.08418367), np.float32(0.084629424), np.float32(0.08267467), np.float32(0.079844914), np.float32(0.07869704), np.float32(0.08073471), np.float32(0.07407571), np.float32(0.064396665), np.float32(0.05961498), np.float32(0.054198977), np.float32(0.053489864), np.float32(0.04982574), np.float32(0.04851603), np.float32(0.046431318), np.float32(0.04380899), np.float32(0.04550472), np.float32(0.042290434), np.float32(0.04513734), np.float32(0.04809983), np.float32(0.050163027), np.float32(0.0497998), np.float32(0.053398255), np.float32(0.061295293), np.float32(0.06149682), np.float32(0.06468167), np.float32(0.056534488), np.float32(0.058127847), np.float32(0.07356175), np.float32(0.062368), np.float32(0.052870225), np.float32(0.060812283), np.float32(0.06567074), np.float32(0.0631377), np.float32(0.07034367), np.float32(0.08104895), np.float32(0.077949256), np.float32(0.076323666), np.float32(0.084127724), np.float32(0.08130031), np.float32(0.0708697), np.float32(0.07250483), np.float32(0.073567726), np.float32(0.0753177), np.float32(0.07431652), np.float32(0.07474839), np.float32(0.075091295), np.float32(0.07478962), np.float32(0.07080958), np.float32(0.068620004), np.float32(0.06495073), np.float32(0.0667241), np.float32(0.059801895), np.float32(0.059653018), np.float32(0.061823938), np.float32(0.06186335), np.float32(0.058910232), np.float32(0.057843074), np.float32(0.05460458), np.float32(0.050498325), np.float32(0.049554907), np.float32(0.048165325), np.float32(0.04831331), np.float32(0.04690754), np.float32(0.046190526), np.float32(0.048384964), np.float32(0.044351075), np.float32(0.038193826), np.float32(0.03678477), np.float32(0.037864875), np.float32(0.034890246), np.float32(0.034358975), np.float32(0.037647426), np.float32(0.04200724), np.float32(0.046017967), np.float32(0.040653806), np.float32(0.038089503), np.float32(0.043819897), np.float32(0.046282407), np.float32(0.050161798), np.float32(0.048949677), np.float32(0.051385388), np.float32(0.051392842), np.float32(0.05019009), np.float32(0.055570446), np.float32(0.051274296), np.float32(0.05534961), np.float32(0.060375955), np.float32(0.05928709), np.float32(0.057691872), np.float32(0.05737494), np.float32(0.05745855), np.float32(0.067377485), np.float32(0.067066416), np.float32(0.06492124), np.float32(0.06253577), np.float32(0.060429167), np.float32(0.060475864), np.float32(0.059748296), np.float32(0.056259643), np.float32(0.050597105), np.float32(0.047547206), np.float32(0.045443308), np.float32(0.040910784), np.float32(0.040995166), np.float32(0.046342105), np.float32(0.047730368), np.float32(0.04994842), np.float32(0.045554534), np.float32(0.04697635), np.float32(0.050910685), np.float32(0.05066291), np.float32(0.050753895), np.float32(0.053776525), np.float32(0.054871015), np.float32(0.05873733), np.float32(0.05606301), np.float32(0.05776846), np.float32(0.06299681), np.float32(0.05754265), np.float32(0.05876796), np.float32(0.056214005), np.float32(0.052749675), np.float32(0.051813688), np.float32(0.056768768), np.float32(0.057232063), np.float32(0.052441623), np.float32(0.057203878), np.float32(0.056358438), np.float32(0.05146685), np.float32(0.05209797), np.float32(0.050855335), np.float32(0.049873114), np.float32(0.047588814), np.float32(0.049477305), np.float32(0.04905126), np.float32(0.05128667), np.float32(0.05096969), np.float32(0.049034778), np.float32(0.049026165), np.float32(0.05002576), np.float32(0.054575726), np.float32(0.0560138), np.float32(0.05862856), np.float32(0.061864942), np.float32(0.06404492), np.float32(0.06713649), np.float32(0.07083263), np.float32(0.085566774), np.float32(0.08726693), np.float32(0.08429638), np.float32(0.09042924), np.float32(0.094544746), np.float32(0.08497283), np.float32(0.08715783), np.float32(0.098975606), np.float32(0.10742312), np.float32(0.09110597), np.float32(0.091784224), np.float32(0.09888147), np.float32(0.08777215), np.float32(0.091049045), np.float32(0.091351844), np.float32(0.09215801), np.float32(0.08048147), np.float32(0.077230275), np.float32(0.075343795), np.float32(0.069941066), np.float32(0.064173535), np.float32(0.06317811), np.float32(0.062411975), np.float32(0.05924414), np.float32(0.048781276), np.float32(0.050781727), np.float32(0.05223869), np.float32(0.05219742), np.float32(0.054472703), np.float32(0.05774735), np.float32(0.062126175), np.float32(0.06672753), np.float32(0.074656285), np.float32(0.09477746), np.float32(0.08000563), np.float32(0.08814882), np.float32(0.108691156), np.float32(0.13244846), np.float32(0.11494395), np.float32(0.14009412), np.float32(0.17443149), np.float32(0.17949754), np.float32(0.20341408), np.float32(0.20374839), np.float32(0.26762372), np.float32(0.2575821), np.float32(0.26212338), np.float32(0.26540774), np.float32(0.29735148), np.float32(0.2550606), np.float32(0.2581025), np.float32(0.2742351), np.float32(0.25831202), np.float32(0.23167449), np.float32(0.22345029), np.float32(0.2062261), np.float32(0.18861447), np.float32(0.16268334), np.float32(0.15463887), np.float32(0.18079315), np.float32(0.15578699), np.float32(0.14136931), np.float32(0.108353846), np.float32(0.08728362), np.float32(0.07390412), np.float32(0.068740144), np.float32(0.0658809), np.float32(0.063132405), np.float32(0.05963413), np.float32(0.05318033), np.float32(0.05105294), np.float32(0.051577102), np.float32(0.051886), np.float32(0.06571827), np.float32(0.07998798), np.float32(0.102920726), np.float32(0.12450073), np.float32(0.15007941), np.float32(0.20700033), np.float32(0.26247513), np.float32(0.3472087), np.float32(0.38171178), np.float32(0.42091674), np.float32(0.47431457), np.float32(0.54748034), np.float32(0.5700866), np.float32(0.60019296), np.float32(0.6424429), np.float32(0.63990843), np.float32(0.65621173), np.float32(0.6958296), np.float32(0.67990017), np.float32(0.6922956), np.float32(0.76838166), np.float32(0.83733165), np.float32(0.8493312), np.float32(0.856447), np.float32(0.85250396), np.float32(0.85811657), np.float32(0.8763385), np.float32(0.8700404), np.float32(0.8706096), np.float32(0.87164736), np.float32(0.8760455), np.float32(0.8817331), np.float32(0.89497435), np.float32(0.89969057), np.float32(0.9159392), np.float32(0.9130596), np.float32(0.9155603), np.float32(0.93185145), np.float32(0.93814677), np.float32(0.9479133), np.float32(0.9500715), np.float32(0.9574598), np.float32(0.9649567), np.float32(0.9661646), np.float32(0.96943206), np.float32(0.97186476), np.float32(0.97454673), np.float32(0.9748282), np.float32(0.97620684), np.float32(0.9754953), np.float32(0.9759094), np.float32(0.97660065), np.float32(0.9756444), np.float32(0.9766763), np.float32(0.9745335), np.float32(0.9723024), np.float32(0.9707972), np.float32(0.9711132), np.float32(0.9729753), np.float32(0.97185093), np.float32(0.96984273), np.float32(0.96913314), np.float32(0.96849525), np.float32(0.9676388), np.float32(0.9668082), np.float32(0.96646225), np.float32(0.9627106), np.float32(0.9602951), np.float32(0.95999825), np.float32(0.9611906), np.float32(0.9546828), np.float32(0.9557467), np.float32(0.9575994), np.float32(0.95907974), np.float32(0.95796955), np.float32(0.95583004), np.float32(0.95698106), np.float32(0.9623203), np.float32(0.96245164), np.float32(0.9627165), np.float32(0.96419173), np.float32(0.96702987), np.float32(0.9659277), np.float32(0.9676908), np.float32(0.9703826), np.float32(0.97116727), np.float32(0.972867), np.float32(0.9720452), np.float32(0.9743472), np.float32(0.9751106), np.float32(0.97606575), np.float32(0.97824997), np.float32(0.9794717), np.float32(0.97886413), np.float32(0.978945), np.float32(0.97773474), np.float32(0.97823423), np.float32(0.9783862), np.float32(0.97779775), np.float32(0.97735834), np.float32(0.9770951), np.float32(0.97698337), np.float32(0.9767129), np.float32(0.976146), np.float32(0.9768499), np.float32(0.97631943), np.float32(0.97605395), np.float32(0.9752602), np.float32(0.9751933), np.float32(0.9750899), np.float32(0.97414553), np.float32(0.97443616), np.float32(0.97468436), np.float32(0.97518796), np.float32(0.97629696), np.float32(0.97558457), np.float32(0.97500163), np.float32(0.9743459), np.float32(0.97536784), np.float32(0.9759873), np.float32(0.97637355), np.float32(0.9761921), np.float32(0.9763946), np.float32(0.9769369), np.float32(0.97671765), np.float32(0.9768415), np.float32(0.97535044), np.float32(0.97603476), np.float32(0.9758369), np.float32(0.9757578), np.float32(0.97647685), np.float32(0.9773956), np.float32(0.97632754), np.float32(0.97572225), np.float32(0.9755663), np.float32(0.9762768), np.float32(0.97667253), np.float32(0.97702605), np.float32(0.97746354), np.float32(0.9773303), np.float32(0.9777284), np.float32(0.9785584), np.float32(0.97887087), np.float32(0.9788209), np.float32(0.9784113), np.float32(0.97748303), np.float32(0.97787774), np.float32(0.977751), np.float32(0.9771771), np.float32(0.97738945), np.float32(0.9768217), np.float32(0.976494), np.float32(0.9759253), np.float32(0.97767127), np.float32(0.9772943), np.float32(0.97755253), np.float32(0.9784725), np.float32(0.9781603), np.float32(0.97910106), np.float32(0.9786646), np.float32(0.9787063), np.float32(0.97889704), np.float32(0.9792143), np.float32(0.97936237), np.float32(0.9795546), np.float32(0.97984046), np.float32(0.97938454), np.float32(0.97971284), np.float32(0.9799921), np.float32(0.9804088), np.float32(0.97976786), np.float32(0.9796052), np.float32(0.97998476), np.float32(0.98082787), np.float32(0.9803554), np.float32(0.9800931), np.float32(0.98079944), np.float32(0.980906), np.float32(0.9810909), np.float32(0.9817415), np.float32(0.9815926), np.float32(0.98144126), np.float32(0.98138714), np.float32(0.9818719), np.float32(0.9820086), np.float32(0.98264503), np.float32(0.9831139), np.float32(0.9830949), np.float32(0.9834999), np.float32(0.9825331), np.float32(0.9824667), np.float32(0.9829558), np.float32(0.98223245), np.float32(0.98259336), np.float32(0.98222005), np.float32(0.9830957), np.float32(0.9834284), np.float32(0.9835608), np.float32(0.98300606), np.float32(0.98217463), np.float32(0.97942495), np.float32(0.97785896), np.float32(0.97423756), np.float32(0.9712891), np.float32(0.9636222), np.float32(0.94909054), np.float32(0.9396074), np.float32(0.91759616), np.float32(0.89839894), np.float32(0.85428524), np.float32(0.8377035), np.float32(0.8113387), np.float32(0.7500162), np.float32(0.7083836), np.float32(0.64920324), np.float32(0.5862513), np.float32(0.5172814), np.float32(0.4553074), np.float32(0.4182185), np.float32(0.34825173), np.float32(0.28086603), np.float32(0.24721077), np.float32(0.20100752), np.float32(0.16577062), np.float32(0.15396008), np.float32(0.15922092), np.float32(0.14794925), np.float32(0.13539828), np.float32(0.1548543), np.float32(0.16206813), np.float32(0.1362153), np.float32(0.15426865), np.float32(0.18154892), np.float32(0.19229573), np.float32(0.163546), np.float32(0.15627691), np.float32(0.1865576), np.float32(0.20437376), np.float32(0.21382844), np.float32(0.20868559), np.float32(0.26005268), np.float32(0.24683464), np.float32(0.23357674), np.float32(0.21509472), np.float32(0.25581604), np.float32(0.24753515), np.float32(0.30113912), np.float32(0.36542618), np.float32(0.42662996), np.float32(0.43568203), np.float32(0.47616607), np.float32(0.58198744), np.float32(0.62117976), np.float32(0.6327637), np.float32(0.6808116), np.float32(0.7180848), np.float32(0.7061274), np.float32(0.700645), np.float32(0.7434472), np.float32(0.7573674), np.float32(0.7872865), np.float32(0.80338025), np.float32(0.83933365), np.float32(0.8758634), np.float32(0.90503496), np.float32(0.9186566), np.float32(0.94120723), np.float32(0.9539624), np.float32(0.9622475), np.float32(0.9643704), np.float32(0.96722096), np.float32(0.968574), np.float32(0.968808), np.float32(0.9707383), np.float32(0.9709434), np.float32(0.9712351), np.float32(0.97110355), np.float32(0.9731997), np.float32(0.9734418), np.float32(0.97496617), np.float32(0.97517043), np.float32(0.97344714), np.float32(0.976379), np.float32(0.9765045), np.float32(0.9768415), np.float32(0.9779066), np.float32(0.9787185), np.float32(0.9763045), np.float32(0.97812164), np.float32(0.97876054), np.float32(0.9776388), np.float32(0.9795705), np.float32(0.9796969), np.float32(0.97894055), np.float32(0.97896725), np.float32(0.9784847), np.float32(0.9784793), np.float32(0.9778634), np.float32(0.97601116), np.float32(0.9778178), np.float32(0.9758403), np.float32(0.9757405), np.float32(0.97344494), np.float32(0.9720542), np.float32(0.9688834), np.float32(0.9690582), np.float32(0.9691168), np.float32(0.96983105), np.float32(0.9704878), np.float32(0.9694806), np.float32(0.9699966), np.float32(0.97122264), np.float32(0.97272485), np.float32(0.97373986), np.float32(0.97507703), np.float32(0.97511905), np.float32(0.9768605), np.float32(0.9769832), np.float32(0.9777067), np.float32(0.9772808), np.float32(0.9785402), np.float32(0.97700137), np.float32(0.9776073), np.float32(0.9775588), np.float32(0.97699374), np.float32(0.97675186), np.float32(0.9768138), np.float32(0.97699434), np.float32(0.9781984), np.float32(0.97708523), np.float32(0.9776703), np.float32(0.9788927), np.float32(0.9772832), np.float32(0.97697824), np.float32(0.9764969), np.float32(0.97722715), np.float32(0.9768514), np.float32(0.9777459), np.float32(0.9783025), np.float32(0.9772798), np.float32(0.97660905), np.float32(0.97713643), np.float32(0.9747847), np.float32(0.9757776), np.float32(0.9755205), np.float32(0.9743312), np.float32(0.97538185), np.float32(0.9742966), np.float32(0.97427), np.float32(0.97448325), np.float32(0.9744532), np.float32(0.9756325), np.float32(0.97512645), np.float32(0.9760559), np.float32(0.9738488), np.float32(0.9715351), np.float32(0.97156996), np.float32(0.96827805), np.float32(0.966475), np.float32(0.96585554), np.float32(0.96524787), np.float32(0.9593535), np.float32(0.9578281), np.float32(0.95171225), np.float32(0.9464278), np.float32(0.9410447), np.float32(0.93549603), np.float32(0.9389056), np.float32(0.9272477), np.float32(0.9152174), np.float32(0.904515), np.float32(0.8872164), np.float32(0.8814524), np.float32(0.8789495), np.float32(0.85650736), np.float32(0.8611407), np.float32(0.85324514), np.float32(0.859574), np.float32(0.85361814), np.float32(0.85283065), np.float32(0.8625523), np.float32(0.870202), np.float32(0.8660604), np.float32(0.87903434), np.float32(0.88347125), np.float32(0.88672715), np.float32(0.91138536), np.float32(0.92336), np.float32(0.93638605), np.float32(0.9417957), np.float32(0.9427086), np.float32(0.9444694), np.float32(0.9463991), np.float32(0.9475625), np.float32(0.95504934), np.float32(0.9619701), np.float32(0.96665704), np.float32(0.970698), np.float32(0.972563), np.float32(0.9744153), np.float32(0.9744342), np.float32(0.9717559), np.float32(0.9709806), np.float32(0.9688873), np.float32(0.966238), np.float32(0.9650621), np.float32(0.95501715), np.float32(0.9539103), np.float32(0.94061005), np.float32(0.93993104), np.float32(0.93798435), np.float32(0.9378052), np.float32(0.9316992), np.float32(0.9265611), np.float32(0.9257634), np.float32(0.9066617), np.float32(0.8927625), np.float32(0.8717679), np.float32(0.8814147), np.float32(0.89033043), np.float32(0.88054454), np.float32(0.87982434), np.float32(0.8698313), np.float32(0.85465306), np.float32(0.84926736), np.float32(0.8724093), np.float32(0.8752514), np.float32(0.859784), np.float32(0.8577678), np.float32(0.8738292), np.float32(0.88796896), np.float32(0.89596486), np.float32(0.91180927), np.float32(0.9223221), np.float32(0.92836434), np.float32(0.93263006), np.float32(0.92450696), np.float32(0.934803), np.float32(0.9342203), np.float32(0.93534815), np.float32(0.9237796), np.float32(0.9309781), np.float32(0.93768704), np.float32(0.92952275), np.float32(0.93973887), np.float32(0.9503152), np.float32(0.9513323), np.float32(0.9559628), np.float32(0.9567406), np.float32(0.9600542), np.float32(0.9624735), np.float32(0.96172714), np.float32(0.9627041), np.float32(0.9610798), np.float32(0.9623359), np.float32(0.9640076), np.float32(0.9655916), np.float32(0.96303195), np.float32(0.9621648), np.float32(0.96155095), np.float32(0.9566843), np.float32(0.9550264), np.float32(0.9574666), np.float32(0.95546925), np.float32(0.95564514), np.float32(0.9527825), np.float32(0.9466006), np.float32(0.9419246), np.float32(0.93780106), np.float32(0.93499327), np.float32(0.92872095), np.float32(0.9116335), np.float32(0.9033313), np.float32(0.8974817), np.float32(0.89801204), np.float32(0.8885112), np.float32(0.9132768), np.float32(0.90684587), np.float32(0.899983), np.float32(0.8948068), np.float32(0.89643216), np.float32(0.8828158), np.float32(0.8948972), np.float32(0.8937707), np.float32(0.8944103), np.float32(0.90278345), np.float32(0.89883167), np.float32(0.8998001), np.float32(0.9096176), np.float32(0.914609), np.float32(0.91372335), np.float32(0.916645), np.float32(0.92307436), np.float32(0.9319999), np.float32(0.9361882), np.float32(0.93493104), np.float32(0.92847633), np.float32(0.93531895), np.float32(0.92997265), np.float32(0.9294005), np.float32(0.92197055), np.float32(0.9211607), np.float32(0.9249637), np.float32(0.9264148), np.float32(0.92179793), np.float32(0.9236172), np.float32(0.9187255), np.float32(0.9252205), np.float32(0.92069197), np.float32(0.92646176), np.float32(0.9276545), np.float32(0.93386906), np.float32(0.9324448), np.float32(0.93420845), np.float32(0.9422367), np.float32(0.9449575), np.float32(0.95622325), np.float32(0.9586194), np.float32(0.956979), np.float32(0.9581546), np.float32(0.96072483), np.float32(0.9638404), np.float32(0.96439946), np.float32(0.9675798), np.float32(0.96967256), np.float32(0.9695412), np.float32(0.97143584), np.float32(0.9697347), np.float32(0.9693322), np.float32(0.96653104), np.float32(0.9623313), np.float32(0.9627273), np.float32(0.9588452), np.float32(0.9572388), np.float32(0.9549376), np.float32(0.94711995), np.float32(0.9479557), np.float32(0.9541957), np.float32(0.9514611), np.float32(0.9493316), np.float32(0.94305825), np.float32(0.94288975), np.float32(0.94311756), np.float32(0.96448606), np.float32(0.95703673), np.float32(0.942877), np.float32(0.92429066), np.float32(0.9057547), np.float32(0.89710706), np.float32(0.86284566), np.float32(0.84185207), np.float32(0.83585024), np.float32(0.81358474), np.float32(0.828222), np.float32(0.7535196), np.float32(0.7025864), np.float32(0.8134459), np.float32(0.71695286), np.float32(0.67643666), np.float32(0.6534811), np.float32(0.7520478), np.float32(0.7581595), np.float32(0.7780302), np.float32(0.77717155), np.float32(0.8497746), np.float32(0.8430721), np.float32(0.81708586), np.float32(0.78104883), np.float32(0.8045005), np.float32(0.8279364), np.float32(0.84915245), np.float32(0.82905555), np.float32(0.846339), np.float32(0.86951286), np.float32(0.8681961), np.float32(0.8847699), np.float32(0.865261), np.float32(0.9007032), np.float32(0.8885237), np.float32(0.8618016), np.float32(0.83181614), np.float32(0.8117963), np.float32(0.78136975), np.float32(0.74776965), np.float32(0.70156), np.float32(0.64612275), np.float32(0.60106385), np.float32(0.5679196), np.float32(0.49178508), np.float32(0.3453796), np.float32(0.2886719), np.float32(0.19673373), np.float32(0.16931452), np.float32(0.12185685), np.float32(0.105171666), np.float32(0.09855806), np.float32(0.080794185), np.float32(0.066289425), np.float32(0.06450668), np.float32(0.059215445), np.float32(0.061065957), np.float32(0.060711794), np.float32(0.05543414), np.float32(0.052630838), np.float32(0.04546289), np.float32(0.042170864), np.float32(0.041783903), np.float32(0.03876854), np.float32(0.03505203), np.float32(0.04487558), np.float32(0.048540153), np.float32(0.04952564), np.float32(0.052045304), np.float32(0.062029563), np.float32(0.061681066), np.float32(0.06440024), np.float32(0.072138965), np.float32(0.08498086), np.float32(0.08435312), np.float32(0.08577733), np.float32(0.09118951), np.float32(0.09543878), np.float32(0.08539624), np.float32(0.08516935), np.float32(0.07925918), np.float32(0.08965074), np.float32(0.09028252), np.float32(0.08819285), np.float32(0.10112028), np.float32(0.11892879), np.float32(0.115116365), np.float32(0.11733621), np.float32(0.11065076), np.float32(0.10121502), np.float32(0.0994878), np.float32(0.10782319), np.float32(0.110546455), np.float32(0.114595674), np.float32(0.110380895), np.float32(0.113147825), np.float32(0.13073301), np.float32(0.15840375), np.float32(0.17405964), np.float32(0.21514472), np.float32(0.23779649), np.float32(0.2607653), np.float32(0.26221943), np.float32(0.28881693), np.float32(0.40159485), np.float32(0.4402339), np.float32(0.48595366), np.float32(0.4794236), np.float32(0.4727178), np.float32(0.43971774), np.float32(0.40634668), np.float32(0.3814051), np.float32(0.35307047), np.float32(0.2750238), np.float32(0.25615188), np.float32(0.24396138), np.float32(0.21679692), np.float32(0.19130805), np.float32(0.22192027), np.float32(0.19570987), np.float32(0.15479639), np.float32(0.13548243), np.float32(0.09866076), np.float32(0.08095856), np.float32(0.063187905), np.float32(0.055143945), np.float32(0.05212328), np.float32(0.04343893), np.float32(0.03569228), np.float32(0.032716475), np.float32(0.029103925), np.float32(0.026598768), np.float32(0.023362659), np.float32(0.022887334), np.float32(0.021639615), np.float32(0.018352544), np.float32(0.018684756), np.float32(0.020107117), np.float32(0.01997884), np.float32(0.01783572), np.float32(0.018693838), np.float32(0.018982591), np.float32(0.017941039), np.float32(0.015581241), np.float32(0.01666765), np.float32(0.020144792), np.float32(0.022585975), np.float32(0.02555487), np.float32(0.029693898), np.float32(0.034443516), np.float32(0.03650236), np.float32(0.03666711), np.float32(0.04078579), np.float32(0.043225516), np.float32(0.04218276), np.float32(0.045567773), np.float32(0.049326546), np.float32(0.047101807), np.float32(0.047653366), np.float32(0.051248346), np.float32(0.054238807), np.float32(0.050382726), np.float32(0.054651972), np.float32(0.06297107), np.float32(0.060700513), np.float32(0.0588296), np.float32(0.06010091), np.float32(0.06623067), np.float32(0.066953786), np.float32(0.06362479), np.float32(0.06457025), np.float32(0.07473564), np.float32(0.07602326), np.float32(0.07429994), np.float32(0.086367264), np.float32(0.090385124), np.float32(0.08329167), np.float32(0.07537627), np.float32(0.07882783), np.float32(0.07092057), np.float32(0.0687806), np.float32(0.07509381), np.float32(0.07625453), np.float32(0.0690388), np.float32(0.07775511), np.float32(0.08314568), np.float32(0.07047382), np.float32(0.07520411), np.float32(0.078340165), np.float32(0.07728257), np.float32(0.07693843), np.float32(0.07636477), np.float32(0.07219129), np.float32(0.07536432), np.float32(0.07618955), np.float32(0.07214847), np.float32(0.07405245), np.float32(0.057594173), np.float32(0.054855503), np.float32(0.060992587), np.float32(0.06761541), np.float32(0.079081185), np.float32(0.08277974), np.float32(0.09240706), np.float32(0.09673565), np.float32(0.12335587), np.float32(0.14142512), np.float32(0.1456402), np.float32(0.16343077), np.float32(0.17116244), np.float32(0.1853979), np.float32(0.16658337), np.float32(0.19160087), np.float32(0.19855504), np.float32(0.17180163), np.float32(0.19570673), np.float32(0.18072835), np.float32(0.1546524), np.float32(0.12293301), np.float32(0.12583436), np.float32(0.11325958), np.float32(0.09271547), np.float32(0.093286134), np.float32(0.09844695), np.float32(0.08905944), np.float32(0.08918614), np.float32(0.08565328), np.float32(0.085742444), np.float32(0.09118189), np.float32(0.08620993), np.float32(0.086940825), np.float32(0.099188514), np.float32(0.105660416), np.float32(0.111539766), np.float32(0.12547414), np.float32(0.13686274), np.float32(0.15436344), np.float32(0.17542161), np.float32(0.21399064), np.float32(0.24715889), np.float32(0.2906817), np.float32(0.3269567), np.float32(0.37848532), np.float32(0.41453323), np.float32(0.48608726), np.float32(0.5665929), np.float32(0.59403825), np.float32(0.5969551), np.float32(0.6771572), np.float32(0.730056), np.float32(0.7529351), np.float32(0.73783535), np.float32(0.7746138), np.float32(0.7453249), np.float32(0.7723544), np.float32(0.75962174), np.float32(0.75951433), np.float32(0.7510963), np.float32(0.67991364), np.float32(0.6321124), np.float32(0.60382897), np.float32(0.5978139), np.float32(0.520548), np.float32(0.4593281), np.float32(0.43453217), np.float32(0.3984125), np.float32(0.35666117), np.float32(0.34671012), np.float32(0.38660806), np.float32(0.4139878), np.float32(0.3703685), np.float32(0.40588158), np.float32(0.4179491), np.float32(0.40105987), np.float32(0.4561408), np.float32(0.5256424), np.float32(0.55694854), np.float32(0.5653525), np.float32(0.62534225), np.float32(0.7059173)], 'MSTAWLPGRPACGRLVPGRSASAVLLGHRMLGTRRLAWSPPGCGHLGTSRSRTVTLGGLLLLPRPAPAAAAVAASAAAAAGCSGFPAGSRSASGGGYSSSSSSSSNSAGHGLARPAGGRAPRRAGKGRGLPVAAAAGGGDSADGGGVTTAQASMNGAGASSSRGTAAAPPSSSSPPTTTPSAFTLCRFVVPSDPPAPLPHPSSSTAAAAAAATDVLFLVGSCPELGEWDPGRALKLAAVAGGGWAAEARLELESEVAAKLLIMRDGTRMEWELGPNRVLRGALTAAAAQPGTGAPPPRALLFSCPWNQPDNTTRIELEAAQLPPLQPAVPAAAAAAPPPKAAAPPPPPPAAGAAPGGVQVNTTELRKLQQKLTAQIADLQQSGASAAAGRQAAAGAAAAAAAAAAAGAGAARPAAAAGGATAAALAADGELQRLTAQLQSVSAQLETTMTEMASARAAVVAKERAMAELEERLAAAAARDAERKQELQAVRSQLADAVARTSAAADASATADTLASKTAAALQSELAATKQMYESTLAELAEANSINANSRALLSQLEENFGAASSQYEATLQLFDSRVTELTRQLEAAERARSEEVSALEAALASTRTGQQEVLAQIQENFMAASQQYETTLTLYDTRVVELEAALEGAESRRLEDVSLLEGELEAARQAQATLLGELEESLTATSAQYEATLKLYEDKIDELNAQLEAVQADYSSRIGELNTNISTEQASQRKAAEEFGAQLADLTQQLRGAAEREEQLTQRLARVEAEAAEARASLQSELDSLRRDGSERQSALQQQLAQVQDTATQFEQLARDQAASLANAQERQGELVAQVLALQQETAAREAELRSTTARYEELAREQAAGLATSQERQAELVAQLLALQQESQAKESELRAALAAERQANEKGSILLRERGAALDSSLAAQQRLQMELRELQDSLGSREAAAEQAKAQVLEAAAAAEAALTTQLKEAREAAEKRESALRKEVDVLRNATSEASAKLKEQKSQSEELAAALAAAQARAARELEEARAAAAEARAAAAAAAEAAKAKERELGELADSARAEAERVAAKLAEAEAAAASATGRERELGEQLAGKEEALTAARAEVAAARRQLEEAQQQLADRDAQLADLPDLQQRLGLMDELSAELAELAEAHAAAQERLAAAGAEAEAAQAALRAVQADYSAAQSKLVELGRSYEALKAEGQEQNAQWDAAEEELLNEIAELQEAVVKYRETISDLNADLAELNQRYSSLVQDRQRATEDGGKRSEELGAAQSRQAQLQEQLKRSESRLERLAAQLADEQEARRRDAEVAAAQREALAAEAKKAAAASAAASKGAGAGAEAAAQQVAELQVALQQSEAVRLAQVSELQERLAKANQAAAQMRGQQSGESPRGGAGAAAAGPEAARLRAELEGRMAAMVREYGSRSTASRAALRTLRQSLTLIRRGGVAAQSAQERLMDELRAAEMEMDAMSALGTKYALPAPASPRGAIEAASSAAAADAAATARDDAAAAAQRQRRPAANPAAAEYEDAGSNKDNLFTRSRTSTGSSSSSSGSGSGGSSSGGGGGGTSKAQPQQPGRSTSADWRRLVSGGDAAGKDADGGGRGTGDSPTRRAFGDWRKNL': [np.float32(0.90758026), np.float32(0.91116464), np.float32(0.94404477), np.float32(0.9544225), np.float32(0.95847994), np.float32(0.9596879), np.float32(0.96635514), np.float32(0.96575344), np.float32(0.96961915), np.float32(0.96949357), np.float32(0.9768901), np.float32(0.97864085), np.float32(0.9750289), np.float32(0.9707036), np.float32(0.9712974), np.float32(0.9691657), np.float32(0.9769893), np.float32(0.97709197), np.float32(0.97697645), np.float32(0.97518253), np.float32(0.9729207), np.float32(0.9715739), np.float32(0.96808964), np.float32(0.96838063), np.float32(0.9711655), np.float32(0.97034174), np.float32(0.9696829), np.float32(0.9684626), np.float32(0.9714149), np.float32(0.9710834), np.float32(0.97133374), np.float32(0.9738273), np.float32(0.97187614), np.float32(0.97106993), np.float32(0.9709901), np.float32(0.9685471), np.float32(0.96682125), np.float32(0.96824807), np.float32(0.970751), np.float32(0.9733794), np.float32(0.97600126), np.float32(0.97784936), np.float32(0.9787612), np.float32(0.9766343), np.float32(0.9788023), np.float32(0.9783723), np.float32(0.97927105), np.float32(0.9784267), np.float32(0.9769934), np.float32(0.9772425), np.float32(0.9750573), np.float32(0.97443265), np.float32(0.97121835), np.float32(0.97109073), np.float32(0.96922696), np.float32(0.9688449), np.float32(0.96832824), np.float32(0.9677269), np.float32(0.9650424), np.float32(0.96685725), np.float32(0.9665571), np.float32(0.9691087), np.float32(0.9679461), np.float32(0.9680207), np.float32(0.96665376), np.float32(0.96610326), np.float32(0.9651149), np.float32(0.9641337), np.float32(0.961631), np.float32(0.96447164), np.float32(0.96705985), np.float32(0.9702229), np.float32(0.9710841), np.float32(0.97246236), np.float32(0.9719419), np.float32(0.9740907), np.float32(0.97466475), np.float32(0.97753865), np.float32(0.9801619), np.float32(0.9826623), np.float32(0.9829449), np.float32(0.9838981), np.float32(0.9840217), np.float32(0.98422134), np.float32(0.98453856), np.float32(0.98527086), np.float32(0.98551786), np.float32(0.9851018), np.float32(0.9851273), np.float32(0.985148), np.float32(0.9853629), np.float32(0.9854673), np.float32(0.9852624), np.float32(0.98519725), np.float32(0.98503184), np.float32(0.98565036), np.float32(0.9855027), np.float32(0.9854675), np.float32(0.98626024), np.float32(0.9859875), np.float32(0.9866209), np.float32(0.98666257), np.float32(0.98652565), np.float32(0.9866832), np.float32(0.9865085), np.float32(0.98629004), np.float32(0.9861428), np.float32(0.9867193), np.float32(0.987283), np.float32(0.98742723), np.float32(0.9878763), np.float32(0.9881728), np.float32(0.98846066), np.float32(0.9888315), np.float32(0.9894784), np.float32(0.9898957), np.float32(0.99039626), np.float32(0.9906324), np.float32(0.9907516), np.float32(0.99074453), np.float32(0.99085194), np.float32(0.9907195), np.float32(0.99047184), np.float32(0.99051255), np.float32(0.99013114), np.float32(0.99028087), np.float32(0.989976), np.float32(0.98966855), np.float32(0.9890315), np.float32(0.9887679), np.float32(0.98847467), np.float32(0.98836887), np.float32(0.98841023), np.float32(0.9885903), np.float32(0.9886479), np.float32(0.9886248), np.float32(0.9887788), np.float32(0.98864347), np.float32(0.9879126), np.float32(0.98798114), np.float32(0.98753196), np.float32(0.98740476), np.float32(0.98717415), np.float32(0.9872196), np.float32(0.98692757), np.float32(0.9871243), np.float32(0.987082), np.float32(0.9873346), np.float32(0.98719853), np.float32(0.98693186), np.float32(0.98673964), np.float32(0.9870537), np.float32(0.9866573), np.float32(0.98625714), np.float32(0.98649305), np.float32(0.9864378), np.float32(0.98614395), np.float32(0.9857502), np.float32(0.9857867), np.float32(0.9853953), np.float32(0.98523223), np.float32(0.9853418), np.float32(0.98533905), np.float32(0.9847915), np.float32(0.98475987), np.float32(0.9848417), np.float32(0.9846709), np.float32(0.9847056), np.float32(0.98422974), np.float32(0.98339397), np.float32(0.9820385), np.float32(0.97946155), np.float32(0.9757411), np.float32(0.9685896), np.float32(0.95416486), np.float32(0.94394296), np.float32(0.9236876), np.float32(0.9094107), np.float32(0.8597402), np.float32(0.83927387), np.float32(0.817263), np.float32(0.7931083), np.float32(0.76432335), np.float32(0.74280524), np.float32(0.6964948), np.float32(0.6306562), np.float32(0.5554106), np.float32(0.53633624), np.float32(0.4569081), np.float32(0.40832916), np.float32(0.38075298), np.float32(0.417983), np.float32(0.42127374), np.float32(0.4372811), np.float32(0.4475374), np.float32(0.49179485), np.float32(0.52916944), np.float32(0.5508195), np.float32(0.5541425), np.float32(0.6394755), np.float32(0.61888266), np.float32(0.7381331), np.float32(0.6627373), np.float32(0.5604983), np.float32(0.59108764), np.float32(0.6419434), np.float32(0.609059), np.float32(0.50673074), np.float32(0.5016763), np.float32(0.51731324), np.float32(0.467573), np.float32(0.42618713), np.float32(0.27999476), np.float32(0.18936674), np.float32(0.15088582), np.float32(0.13110928), np.float32(0.1011789), np.float32(0.08002959), np.float32(0.068551116), np.float32(0.06611124), np.float32(0.07097713), np.float32(0.067171566), np.float32(0.06730715), np.float32(0.07482665), np.float32(0.07528563), np.float32(0.07222412), np.float32(0.08195112), np.float32(0.092994966), np.float32(0.087903924), np.float32(0.09796355), np.float32(0.110235564), np.float32(0.12814865), np.float32(0.14307606), np.float32(0.13590612), np.float32(0.14232919), np.float32(0.14970374), np.float32(0.15714253), np.float32(0.17127828), np.float32(0.15630557), np.float32(0.16626036), np.float32(0.14427967), np.float32(0.13444242), np.float32(0.107529625), np.float32(0.10222514), np.float32(0.10122624), np.float32(0.13705201), np.float32(0.09897265), np.float32(0.11326873), np.float32(0.106133305), np.float32(0.118870236), np.float32(0.15047672), np.float32(0.13480332), np.float32(0.1370864), np.float32(0.14667383), np.float32(0.14233676), np.float32(0.14560288), np.float32(0.14270255), np.float32(0.12548172), np.float32(0.123378314), np.float32(0.10353759), np.float32(0.10409171), np.float32(0.102394894), np.float32(0.10089454), np.float32(0.09320885), np.float32(0.10243217), np.float32(0.100021966), np.float32(0.093975194), np.float32(0.09298479), np.float32(0.11433156), np.float32(0.15682802), np.float32(0.1722048), np.float32(0.17149083), np.float32(0.18843567), np.float32(0.18213469), np.float32(0.25563046), np.float32(0.20029251), np.float32(0.21019049), np.float32(0.25892988), np.float32(0.34325582), np.float32(0.37533456), np.float32(0.4242486), np.float32(0.45821574), np.float32(0.4362355), np.float32(0.46677604), np.float32(0.51516676), np.float32(0.48376918), np.float32(0.5800002), np.float32(0.59717846), np.float32(0.5581545), np.float32(0.6175637), np.float32(0.72440207), np.float32(0.7404507), np.float32(0.7004661), np.float32(0.7365858), np.float32(0.8347179), np.float32(0.85986495), np.float32(0.87848496), np.float32(0.89990425), np.float32(0.8873845), np.float32(0.88552225), np.float32(0.87411743), np.float32(0.8512889), np.float32(0.8061456), np.float32(0.7446117), np.float32(0.770505), np.float32(0.7969084), np.float32(0.7240454), np.float32(0.6760741), np.float32(0.74480337), np.float32(0.7103523), np.float32(0.6223002), np.float32(0.6699497), np.float32(0.7400976), np.float32(0.8082522), np.float32(0.78958833), np.float32(0.80687267), np.float32(0.8313123), np.float32(0.83544415), np.float32(0.8332656), np.float32(0.84495884), np.float32(0.8654476), np.float32(0.8736176), np.float32(0.8868123), np.float32(0.90127957), np.float32(0.9157909), np.float32(0.94074196), np.float32(0.9522814), np.float32(0.9590966), np.float32(0.9641935), np.float32(0.9695628), np.float32(0.9723157), np.float32(0.97389597), np.float32(0.97746813), np.float32(0.98112375), np.float32(0.9818209), np.float32(0.98264647), np.float32(0.98418033), np.float32(0.9843248), np.float32(0.98587614), np.float32(0.9863239), np.float32(0.9864944), np.float32(0.98680633), np.float32(0.9872492), np.float32(0.9878957), np.float32(0.9882483), np.float32(0.98812044), np.float32(0.9878677), np.float32(0.9874143), np.float32(0.98691726), np.float32(0.9859942), np.float32(0.9851472), np.float32(0.9821724), np.float32(0.9760735), np.float32(0.96958625), np.float32(0.96491295), np.float32(0.9601478), np.float32(0.9519648), np.float32(0.94439197), np.float32(0.93155766), np.float32(0.9207515), np.float32(0.89963156), np.float32(0.87845457), np.float32(0.8571163), np.float32(0.8356189), np.float32(0.81508666), np.float32(0.75074434), np.float32(0.7219031), np.float32(0.7098247), np.float32(0.6926665), np.float32(0.6880863), np.float32(0.69637245), np.float32(0.7000404), np.float32(0.6978304), np.float32(0.70031494), np.float32(0.69961244), np.float32(0.70242006), np.float32(0.7067577), np.float32(0.71554273), np.float32(0.7234407), np.float32(0.728689), np.float32(0.7341748), np.float32(0.748581), np.float32(0.74632066), np.float32(0.75882095), np.float32(0.78945065), np.float32(0.7906248), np.float32(0.8025779), np.float32(0.8243743), np.float32(0.861103), np.float32(0.8887152), np.float32(0.9192634), np.float32(0.92575854), np.float32(0.92732996), np.float32(0.9227166), np.float32(0.92704237), np.float32(0.92914724), np.float32(0.93196565), np.float32(0.9437171), np.float32(0.9480308), np.float32(0.9573208), np.float32(0.96323603), np.float32(0.96716), np.float32(0.96824694), np.float32(0.96573365), np.float32(0.9682322), np.float32(0.96402234), np.float32(0.96197295), np.float32(0.96236205), np.float32(0.9577192), np.float32(0.9457766), np.float32(0.93541324), np.float32(0.9275091), np.float32(0.91724056), np.float32(0.89794034), np.float32(0.8926183), np.float32(0.88986236), np.float32(0.8885842), np.float32(0.88378006), np.float32(0.88666683), np.float32(0.86960244), np.float32(0.85724634), np.float32(0.8472466), np.float32(0.8237376), np.float32(0.80211204), np.float32(0.77974826), np.float32(0.7538373), np.float32(0.74890816), np.float32(0.73427033), np.float32(0.72059333), np.float32(0.7175219), np.float32(0.7016315), np.float32(0.68824995), np.float32(0.6855443), np.float32(0.69159263), np.float32(0.6797505), np.float32(0.67250466), np.float32(0.65914476), np.float32(0.6425855), np.float32(0.625695), np.float32(0.6251823), np.float32(0.61753684), np.float32(0.6204553), np.float32(0.6177589), np.float32(0.60887027), np.float32(0.6031376), np.float32(0.602256), np.float32(0.5986305), np.float32(0.60132945), np.float32(0.5993364), np.float32(0.5966949), np.float32(0.6008592), np.float32(0.605679), np.float32(0.6231317), np.float32(0.6276469), np.float32(0.6299777), np.float32(0.6312595), np.float32(0.6353685), np.float32(0.62305844), np.float32(0.60218805), np.float32(0.5920846), np.float32(0.5908517), np.float32(0.5836944), np.float32(0.58249843), np.float32(0.5865729), np.float32(0.5850661), np.float32(0.5845195), np.float32(0.57936716), np.float32(0.5832699), np.float32(0.5721808), np.float32(0.55328476), np.float32(0.5689211), np.float32(0.5812677), np.float32(0.5795709), np.float32(0.57561606), np.float32(0.580691), np.float32(0.5801164), np.float32(0.58868694), np.float32(0.5991966), np.float32(0.5973018), np.float32(0.59815073), np.float32(0.6118973), np.float32(0.6161812), np.float32(0.61348677), np.float32(0.6178177), np.float32(0.62549955), np.float32(0.6295362), np.float32(0.6274925), np.float32(0.6349424), np.float32(0.6403979), np.float32(0.6477001), np.float32(0.64764273), np.float32(0.6513432), np.float32(0.6611863), np.float32(0.66585714), np.float32(0.66891754), np.float32(0.66968906), np.float32(0.67245376), np.float32(0.67686737), np.float32(0.6807733), np.float32(0.69569975), np.float32(0.69861174), np.float32(0.714516), np.float32(0.69208), np.float32(0.67342716), np.float32(0.670672), np.float32(0.677981), np.float32(0.681784), np.float32(0.68226355), np.float32(0.6868569), np.float32(0.70133716), np.float32(0.6996346), np.float32(0.68465406), np.float32(0.6798362), np.float32(0.6753366), np.float32(0.66743445), np.float32(0.6629883), np.float32(0.6589826), np.float32(0.64566207), np.float32(0.63982385), np.float32(0.6271523), np.float32(0.61462206), np.float32(0.6064584), np.float32(0.6017485), np.float32(0.5914622), np.float32(0.5832516), np.float32(0.5701692), np.float32(0.561898), np.float32(0.54452586), np.float32(0.5444879), np.float32(0.52467006), np.float32(0.5365069), np.float32(0.55053467), np.float32(0.536928), np.float32(0.5360621), np.float32(0.5217611), np.float32(0.5489801), np.float32(0.5520124), np.float32(0.5437322), np.float32(0.56249386), np.float32(0.5586111), np.float32(0.5514399), np.float32(0.56873983), np.float32(0.56840444), np.float32(0.5673947), np.float32(0.5670279), np.float32(0.54974276), np.float32(0.5603991), np.float32(0.5660035), np.float32(0.55655026), np.float32(0.5542339), np.float32(0.55619127), np.float32(0.57048136), np.float32(0.56742233), np.float32(0.569311), np.float32(0.5726407), np.float32(0.5735899), np.float32(0.5732648), np.float32(0.5715055), np.float32(0.5728486), np.float32(0.5739246), np.float32(0.57249755), np.float32(0.57233524), np.float32(0.5746547), np.float32(0.5733777), np.float32(0.5749957), np.float32(0.57435524), np.float32(0.573959), np.float32(0.5775738), np.float32(0.5796395), np.float32(0.5771714), np.float32(0.5784146), np.float32(0.5822011), np.float32(0.58199114), np.float32(0.582212), np.float32(0.5841893), np.float32(0.5814848), np.float32(0.5824056), np.float32(0.5803511), np.float32(0.5780444), np.float32(0.57500225), np.float32(0.57141733), np.float32(0.56827044), np.float32(0.56472343), np.float32(0.5625139), np.float32(0.56331533), np.float32(0.56206334), np.float32(0.5620276), np.float32(0.56361556), np.float32(0.5651072), np.float32(0.5680006), np.float32(0.5659043), np.float32(0.57601947), np.float32(0.56574816), np.float32(0.5666521), np.float32(0.5668877), np.float32(0.5810117), np.float32(0.56980693), np.float32(0.5791668), np.float32(0.5868993), np.float32(0.5773682), np.float32(0.5791525), np.float32(0.5834684), np.float32(0.5816707), np.float32(0.5832803), np.float32(0.5838664), np.float32(0.57999724), np.float32(0.580385), np.float32(0.58106935), np.float32(0.5817696), np.float32(0.5814681), np.float32(0.58199626), np.float32(0.5808727), np.float32(0.5808056), np.float32(0.581891), np.float32(0.58179754), np.float32(0.5825829), np.float32(0.57848984), np.float32(0.5799216), np.float32(0.5762418), np.float32(0.57396096), np.float32(0.5793954), np.float32(0.5760539), np.float32(0.57626605), np.float32(0.58395016), np.float32(0.58498496), np.float32(0.5859733), np.float32(0.58590335), np.float32(0.5902851), np.float32(0.5872465), np.float32(0.5845345), np.float32(0.5900915), np.float32(0.59216046), np.float32(0.5926172), np.float32(0.5931035), np.float32(0.59494215), np.float32(0.5866224), np.float32(0.5913868), np.float32(0.594414), np.float32(0.5938936), np.float32(0.5922808), np.float32(0.59208983), np.float32(0.5936147), np.float32(0.59418637), np.float32(0.5917334), np.float32(0.5995452), np.float32(0.6037507), np.float32(0.5924558), np.float32(0.5903264), np.float32(0.5915857), np.float32(0.5957825), np.float32(0.60012954), np.float32(0.605866), np.float32(0.6129972), np.float32(0.6073288), np.float32(0.6117415), np.float32(0.61596555), np.float32(0.6117023), np.float32(0.6050076), np.float32(0.6121321), np.float32(0.6061703), np.float32(0.5870865), np.float32(0.58230823), np.float32(0.5812453), np.float32(0.57800454), np.float32(0.57914394), np.float32(0.58030826), np.float32(0.5925705), np.float32(0.588474), np.float32(0.58009815), np.float32(0.58213013), np.float32(0.6007215), np.float32(0.5856811), np.float32(0.59235877), np.float32(0.5909074), np.float32(0.5911471), np.float32(0.5977188), np.float32(0.59956276), np.float32(0.6015476), np.float32(0.59491974), np.float32(0.59778696), np.float32(0.61016834), np.float32(0.6061405), np.float32(0.59530175), np.float32(0.6006185), np.float32(0.606248), np.float32(0.59690124), np.float32(0.59333247), np.float32(0.60799193), np.float32(0.602014), np.float32(0.59203446), np.float32(0.59015536), np.float32(0.59513265), np.float32(0.5896229), np.float32(0.58695817), np.float32(0.59336287), np.float32(0.5941214), np.float32(0.5810612), np.float32(0.5911697), np.float32(0.5927971), np.float32(0.5917953), np.float32(0.5884044), np.float32(0.5844186), np.float32(0.58196294), np.float32(0.57863843), np.float32(0.58055896), np.float32(0.58762664), np.float32(0.5901189), np.float32(0.5796136), np.float32(0.5817073), np.float32(0.58912843), np.float32(0.5874762), np.float32(0.5893794), np.float32(0.6034044), np.float32(0.6185464), np.float32(0.6092337), np.float32(0.6139155), np.float32(0.622202), np.float32(0.6310356), np.float32(0.6259499), np.float32(0.62879604), np.float32(0.6333265), np.float32(0.6302896), np.float32(0.63278735), np.float32(0.63800234), np.float32(0.6380603), np.float32(0.6250626), np.float32(0.623296), np.float32(0.6271308), np.float32(0.6221038), np.float32(0.61306953), np.float32(0.6109373), np.float32(0.6061266), np.float32(0.59384775), np.float32(0.5924701), np.float32(0.59497166), np.float32(0.59099716), np.float32(0.58697206), np.float32(0.5868766), np.float32(0.5840286), np.float32(0.5786968), np.float32(0.57709104), np.float32(0.58287495), np.float32(0.57913), np.float32(0.5779828), np.float32(0.57821035), np.float32(0.5891092), np.float32(0.5886684), np.float32(0.592308), np.float32(0.593119), np.float32(0.59522676), np.float32(0.5870972), np.float32(0.5851763), np.float32(0.58909196), np.float32(0.5939036), np.float32(0.5954649), np.float32(0.5961882), np.float32(0.6014316), np.float32(0.5991877), np.float32(0.60729873), np.float32(0.6139686), np.float32(0.61783063), np.float32(0.61155015), np.float32(0.6139165), np.float32(0.6270434), np.float32(0.6270518), np.float32(0.62101245), np.float32(0.6219912), np.float32(0.62185353), np.float32(0.6196603), np.float32(0.62410206), np.float32(0.62299675), np.float32(0.62003297), np.float32(0.61382234), np.float32(0.6233679), np.float32(0.625013), np.float32(0.6250047), np.float32(0.63238746), np.float32(0.6397079), np.float32(0.6407626), np.float32(0.6404301), np.float32(0.64291036), np.float32(0.6478934), np.float32(0.6383896), np.float32(0.6422734), np.float32(0.6392219), np.float32(0.6290034), np.float32(0.6279762), np.float32(0.6295479), np.float32(0.6251246), np.float32(0.6181222), np.float32(0.60826147), np.float32(0.6096101), np.float32(0.6134419), np.float32(0.60922176), np.float32(0.6099106), np.float32(0.62055784), np.float32(0.6150047), np.float32(0.61590874), np.float32(0.6136451), np.float32(0.61772454), np.float32(0.61590904), np.float32(0.6212525), np.float32(0.6183853), np.float32(0.60170025), np.float32(0.6110474), np.float32(0.6146555), np.float32(0.6152805), np.float32(0.6149455), np.float32(0.6121107), np.float32(0.62612575), np.float32(0.6268581), np.float32(0.6145635), np.float32(0.61555564), np.float32(0.61230284), np.float32(0.6031552), np.float32(0.5900875), np.float32(0.5945078), np.float32(0.5839832), np.float32(0.58363426), np.float32(0.5853816), np.float32(0.5852735), np.float32(0.58830786), np.float32(0.5898907), np.float32(0.5899782), np.float32(0.597766), np.float32(0.59901345), np.float32(0.597233), np.float32(0.59835386), np.float32(0.59343374), np.float32(0.59322065), np.float32(0.59468055), np.float32(0.5865624), np.float32(0.5872956), np.float32(0.581812), np.float32(0.5922607), np.float32(0.5994517), np.float32(0.5905879), np.float32(0.59412324), np.float32(0.59047425), np.float32(0.59030944), np.float32(0.58363354), np.float32(0.58545035), np.float32(0.58442116), np.float32(0.5861607), np.float32(0.59099054), np.float32(0.592027), np.float32(0.59485596), np.float32(0.5933495), np.float32(0.594474), np.float32(0.5905078), np.float32(0.5903484), np.float32(0.5975754), np.float32(0.5947625), np.float32(0.58970636), np.float32(0.5916077), np.float32(0.5951362), np.float32(0.5907557), np.float32(0.58854157), np.float32(0.5927469), np.float32(0.59779215), np.float32(0.59849894), np.float32(0.6024303), np.float32(0.6018147), np.float32(0.60533106), np.float32(0.60057646), np.float32(0.60200274), np.float32(0.603873), np.float32(0.6053404), np.float32(0.60774034), np.float32(0.6131005), np.float32(0.60924256), np.float32(0.6076402), np.float32(0.60396105), np.float32(0.6054836), np.float32(0.61027986), np.float32(0.6194093), np.float32(0.62410295), np.float32(0.62683386), np.float32(0.6228435), np.float32(0.6113218), np.float32(0.61111623), np.float32(0.61480397), np.float32(0.62575924), np.float32(0.6317334), np.float32(0.6364338), np.float32(0.6328776), np.float32(0.6323726), np.float32(0.6363893), np.float32(0.6317404), np.float32(0.6231843), np.float32(0.6147166), np.float32(0.6079772), np.float32(0.6037958), np.float32(0.61055845), np.float32(0.61495054), np.float32(0.62093896), np.float32(0.6200601), np.float32(0.62342745), np.float32(0.6192908), np.float32(0.6084641), np.float32(0.61003166), np.float32(0.62680364), np.float32(0.62226355), np.float32(0.6276817), np.float32(0.6254115), np.float32(0.63546777), np.float32(0.63912505), np.float32(0.63124484), np.float32(0.63130426), np.float32(0.63716197), np.float32(0.6363931), np.float32(0.64373666), np.float32(0.6360206), np.float32(0.6322214), np.float32(0.6276242), np.float32(0.6142492), np.float32(0.61069965), np.float32(0.5996847), np.float32(0.59546477), np.float32(0.588246), np.float32(0.5832268), np.float32(0.5801961), np.float32(0.5801818), np.float32(0.5763943), np.float32(0.5781816), np.float32(0.5836214), np.float32(0.58380395), np.float32(0.57542133), np.float32(0.5721889), np.float32(0.57465845), np.float32(0.5810556), np.float32(0.5843923), np.float32(0.59310544), np.float32(0.60788584), np.float32(0.6132553), np.float32(0.6124216), np.float32(0.6138907), np.float32(0.61308557), np.float32(0.61647695), np.float32(0.62315184), np.float32(0.6252835), np.float32(0.6278105), np.float32(0.6238644), np.float32(0.6230031), np.float32(0.63084817), np.float32(0.6346156), np.float32(0.64594656), np.float32(0.653643), np.float32(0.6571022), np.float32(0.6542221), np.float32(0.6643428), np.float32(0.66465956), np.float32(0.6677863), np.float32(0.6675446), np.float32(0.6684781), np.float32(0.6595891), np.float32(0.6533591), np.float32(0.6545918), np.float32(0.6619866), np.float32(0.67043555), np.float32(0.67857015), np.float32(0.67772955), np.float32(0.6602), np.float32(0.64316154), np.float32(0.65961826), np.float32(0.65911573), np.float32(0.6386786), np.float32(0.63254064), np.float32(0.633328), np.float32(0.63005126), np.float32(0.6211346), np.float32(0.6266144), np.float32(0.632352), np.float32(0.630767), np.float32(0.6336), np.float32(0.6460703), np.float32(0.6429796), np.float32(0.6450361), np.float32(0.6456212), np.float32(0.64584726), np.float32(0.64690536), np.float32(0.6595413), np.float32(0.664964), np.float32(0.67263573), np.float32(0.6762598), np.float32(0.6750934), np.float32(0.68654794), np.float32(0.6951689), np.float32(0.69713795), np.float32(0.70590574), np.float32(0.71755433), np.float32(0.72922206), np.float32(0.74570173), np.float32(0.7520933), np.float32(0.7368494), np.float32(0.7405556), np.float32(0.7584823), np.float32(0.7588763), np.float32(0.7462114), np.float32(0.7345635), np.float32(0.61541826), np.float32(0.6165172), np.float32(0.61528045), np.float32(0.61541235), np.float32(0.61532384), np.float32(0.6119798), np.float32(0.6092136), np.float32(0.61652255), np.float32(0.6141437), np.float32(0.61583245), np.float32(0.6165336), np.float32(0.621042), np.float32(0.6166009), np.float32(0.6060048), np.float32(0.6086822), np.float32(0.6103658), np.float32(0.60957634), np.float32(0.60302645), np.float32(0.60893226), np.float32(0.6081369), np.float32(0.6180681), np.float32(0.6162765), np.float32(0.6194155), np.float32(0.61372995), np.float32(0.6189273), np.float32(0.6325437), np.float32(0.63524586), np.float32(0.636134), np.float32(0.643408), np.float32(0.64878625), np.float32(0.6399997), np.float32(0.6434967), np.float32(0.6351612), np.float32(0.6485378), np.float32(0.6479378), np.float32(0.6375985), np.float32(0.64158505), np.float32(0.6546228), np.float32(0.6493041), np.float32(0.6666813), np.float32(0.4652501), np.float32(0.5788808), np.float32(0.69046825), np.float32(0.69690174), np.float32(0.7060934), np.float32(0.68800557), np.float32(0.67942303), np.float32(0.70463765), np.float32(0.6876074), np.float32(0.6643883), np.float32(0.66383636), np.float32(0.66060466), np.float32(0.6566551), np.float32(0.6515221), np.float32(0.6478884), np.float32(0.6425017), np.float32(0.63637793), np.float32(0.6343104), np.float32(0.6286005), np.float32(0.6264065), np.float32(0.6197346), np.float32(0.61983675), np.float32(0.6123451), np.float32(0.6160133), np.float32(0.6206505), np.float32(0.6245136), np.float32(0.6231757), np.float32(0.63579607), np.float32(0.6408996), np.float32(0.6469251), np.float32(0.6534616), np.float32(0.6566758), np.float32(0.65709996), np.float32(0.6581518), np.float32(0.6601283), np.float32(0.67092276), np.float32(0.6740516), np.float32(0.68058866), np.float32(0.68398064), np.float32(0.6943967), np.float32(0.70304906), np.float32(0.6855591), np.float32(0.6831719), np.float32(0.6814307), np.float32(0.6832488), np.float32(0.68596447), np.float32(0.6844067), np.float32(0.68216693), np.float32(0.67927253), np.float32(0.6746404), np.float32(0.6683671), np.float32(0.67945725), np.float32(0.68216795), np.float32(0.6830548), np.float32(0.6878047), np.float32(0.68832994), np.float32(0.68871796), np.float32(0.67837137), np.float32(0.67747796), np.float32(0.6716275), np.float32(0.6593498), np.float32(0.65088195), np.float32(0.64494854), np.float32(0.6426302), np.float32(0.6475161), np.float32(0.63763446), np.float32(0.6419643), np.float32(0.6379615), np.float32(0.63690245), np.float32(0.6332148), np.float32(0.6409671), np.float32(0.6337324), np.float32(0.62904066), np.float32(0.6315699), np.float32(0.638497), np.float32(0.641092), np.float32(0.64311075), np.float32(0.6437824), np.float32(0.64832175), np.float32(0.65010613), np.float32(0.65208787), np.float32(0.64545745), np.float32(0.64473796), np.float32(0.64259773), np.float32(0.6307024), np.float32(0.62755173), np.float32(0.6287119), np.float32(0.62836957), np.float32(0.6282589), np.float32(0.6313043), np.float32(0.62303275), np.float32(0.62176466), np.float32(0.6241858), np.float32(0.62546927), np.float32(0.617492), np.float32(0.6172559), np.float32(0.62301195), np.float32(0.6169599), np.float32(0.61378896), np.float32(0.61163014), np.float32(0.61541826), np.float32(0.5998044), np.float32(0.59398526), np.float32(0.5922598), np.float32(0.57947433), np.float32(0.57664096), np.float32(0.56752324), np.float32(0.5755215), np.float32(0.57106596), np.float32(0.56977177), np.float32(0.5708461), np.float32(0.57146233), np.float32(0.5709559), np.float32(0.5752065), np.float32(0.5828064), np.float32(0.5934289), np.float32(0.5865505), np.float32(0.5915955), np.float32(0.59928936), np.float32(0.6140771), np.float32(0.61432135), np.float32(0.6144906), np.float32(0.6133584), np.float32(0.6147638), np.float32(0.6179316), np.float32(0.6171025), np.float32(0.61081016), np.float32(0.6051763), np.float32(0.60702217), np.float32(0.60545236), np.float32(0.6125283), np.float32(0.61771744), np.float32(0.6217395), np.float32(0.61656666), np.float32(0.6102443), np.float32(0.60736144), np.float32(0.60127234), np.float32(0.5952153), np.float32(0.59669757), np.float32(0.5974955), np.float32(0.5881955), np.float32(0.59765166), np.float32(0.5887111), np.float32(0.58279705), np.float32(0.5841721), np.float32(0.583589), np.float32(0.588224), np.float32(0.5893912), np.float32(0.5805878), np.float32(0.5807738), np.float32(0.581409), np.float32(0.5802129), np.float32(0.58300894), np.float32(0.58359706), np.float32(0.5857834), np.float32(0.59475553), np.float32(0.5933265), np.float32(0.5996722), np.float32(0.61172336), np.float32(0.617185), np.float32(0.6261062), np.float32(0.6246247), np.float32(0.6221659), np.float32(0.6198261), np.float32(0.6214535), np.float32(0.6202411), np.float32(0.6221645), np.float32(0.61751366), np.float32(0.61397547), np.float32(0.61055523), np.float32(0.6170952), np.float32(0.6197401), np.float32(0.6102337), np.float32(0.6073976), np.float32(0.6185336), np.float32(0.6010132), np.float32(0.59329957), np.float32(0.58685297), np.float32(0.58096766), np.float32(0.5772822), np.float32(0.5750401), np.float32(0.5761686), np.float32(0.57729197), np.float32(0.57309985), np.float32(0.57148516), np.float32(0.5708531), np.float32(0.56893146), np.float32(0.566218), np.float32(0.5660969), np.float32(0.56625664), np.float32(0.56450695), np.float32(0.5693952), np.float32(0.5708541), np.float32(0.57325876), np.float32(0.57010126), np.float32(0.57558405), np.float32(0.58315533), np.float32(0.580701), np.float32(0.5831931), np.float32(0.58239204), np.float32(0.5829348), np.float32(0.5752151), np.float32(0.5781942), np.float32(0.5774216), np.float32(0.57107854), np.float32(0.5680996), np.float32(0.572023), np.float32(0.5721802), np.float32(0.5720773), np.float32(0.58751655), np.float32(0.5966682), np.float32(0.6037005), np.float32(0.6077099), np.float32(0.6246058), np.float32(0.63310826), np.float32(0.6361358), np.float32(0.6434081), np.float32(0.6519808), np.float32(0.6531375), np.float32(0.6578092), np.float32(0.657917), np.float32(0.6643418), np.float32(0.659805), np.float32(0.6615654), np.float32(0.6585809), np.float32(0.6611299), np.float32(0.6630403), np.float32(0.6638474), np.float32(0.6656772), np.float32(0.66478765), np.float32(0.6565331), np.float32(0.6546524), np.float32(0.6495378), np.float32(0.6451556), np.float32(0.64269024), np.float32(0.63911986), np.float32(0.63164496), np.float32(0.6261576), np.float32(0.6247856), np.float32(0.6272234), np.float32(0.628266), np.float32(0.62494856), np.float32(0.6188703), np.float32(0.61825734), np.float32(0.64267725), np.float32(0.63648057), np.float32(0.6280517), np.float32(0.6240175), np.float32(0.6203147), np.float32(0.61898524), np.float32(0.61072326), np.float32(0.6184569), np.float32(0.62065774), np.float32(0.63229585), np.float32(0.63737583), np.float32(0.64100957), np.float32(0.6418059), np.float32(0.6363166), np.float32(0.63736373), np.float32(0.63273686), np.float32(0.62775874), np.float32(0.6297468), np.float32(0.63650376), np.float32(0.6343439), np.float32(0.63804036), np.float32(0.63054246), np.float32(0.6415939), np.float32(0.6409563), np.float32(0.6437295), np.float32(0.6504558), np.float32(0.65847075), np.float32(0.6597729), np.float32(0.66227853), np.float32(0.6660517), np.float32(0.662026), np.float32(0.6682402), np.float32(0.67163044), np.float32(0.6774828), np.float32(0.6820499), np.float32(0.7015357), np.float32(0.69956964), np.float32(0.71645445), np.float32(0.7226794), np.float32(0.7316927), np.float32(0.7405157), np.float32(0.7400857), np.float32(0.7610131), np.float32(0.76760876), np.float32(0.77701044), np.float32(0.78040737), np.float32(0.78548145), np.float32(0.8013718), np.float32(0.78357136), np.float32(0.80431676), np.float32(0.7949011), np.float32(0.78105277), np.float32(0.7468734), np.float32(0.7298742), np.float32(0.7313259), np.float32(0.7220266), np.float32(0.71361506), np.float32(0.7113466), np.float32(0.7171387), np.float32(0.71890503), np.float32(0.71749055), np.float32(0.7290875), np.float32(0.7242956), np.float32(0.7150816), np.float32(0.7179178), np.float32(0.7059468), np.float32(0.692937), np.float32(0.6827514), np.float32(0.66125876), np.float32(0.6521883), np.float32(0.64000505), np.float32(0.63379294), np.float32(0.63167894), np.float32(0.617538), np.float32(0.6133211), np.float32(0.6085824), np.float32(0.59796816), np.float32(0.6001579), np.float32(0.6028359), np.float32(0.601998), np.float32(0.5882528), np.float32(0.5812875), np.float32(0.5888464), np.float32(0.58654964), np.float32(0.5771557), np.float32(0.5876127), np.float32(0.5970045), np.float32(0.5860395), np.float32(0.55558383), np.float32(0.57160676), np.float32(0.57829607), np.float32(0.58463264), np.float32(0.60700643), np.float32(0.6321809), np.float32(0.64517635), np.float32(0.6617943), np.float32(0.6744552), np.float32(0.70673984), np.float32(0.7311035), np.float32(0.7507294), np.float32(0.7842279), np.float32(0.8100483), np.float32(0.8186759), np.float32(0.8429312), np.float32(0.8726677), np.float32(0.88597596), np.float32(0.8919699), np.float32(0.9098761), np.float32(0.9258225), np.float32(0.9292472), np.float32(0.9343817), np.float32(0.93130285), np.float32(0.92015946), np.float32(0.9182218), np.float32(0.91826534), np.float32(0.90619206), np.float32(0.90062225), np.float32(0.87282586), np.float32(0.8385863), np.float32(0.8272805), np.float32(0.8239509), np.float32(0.8212439), np.float32(0.8128827), np.float32(0.79366523), np.float32(0.7542079), np.float32(0.72054213), np.float32(0.68691933), np.float32(0.6523858), np.float32(0.62080866), np.float32(0.59488744), np.float32(0.56972724), np.float32(0.53921086), np.float32(0.520695), np.float32(0.5341629), np.float32(0.5126322), np.float32(0.5213915), np.float32(0.5256579), np.float32(0.5304226), np.float32(0.516703), np.float32(0.5292168), np.float32(0.533465), np.float32(0.5240961), np.float32(0.5227248), np.float32(0.52642614), np.float32(0.5243965), np.float32(0.5130071), np.float32(0.5158604), np.float32(0.5201464), np.float32(0.51213396), np.float32(0.5423054), np.float32(0.5658054), np.float32(0.56933373), np.float32(0.53941375), np.float32(0.5323512), np.float32(0.5337536), np.float32(0.52044576), np.float32(0.51893926), np.float32(0.5142608), np.float32(0.5009506), np.float32(0.51366836), np.float32(0.5195193), np.float32(0.5333914), np.float32(0.4916678), np.float32(0.5030351), np.float32(0.51741743), np.float32(0.5208738), np.float32(0.5105839), np.float32(0.52559364), np.float32(0.53814757), np.float32(0.5322207), np.float32(0.54162806), np.float32(0.54776233), np.float32(0.5493957), np.float32(0.54469603), np.float32(0.5474878), np.float32(0.54281276), np.float32(0.53156), np.float32(0.5152738), np.float32(0.50729996), np.float32(0.5046737), np.float32(0.501961), np.float32(0.51851237), np.float32(0.5501476), np.float32(0.55374473), np.float32(0.5791272), np.float32(0.614643), np.float32(0.637438), np.float32(0.6720259), np.float32(0.68696564), np.float32(0.7178179), np.float32(0.752435), np.float32(0.7707594), np.float32(0.7982178), np.float32(0.803648), np.float32(0.81727827), np.float32(0.84460974), np.float32(0.86419404), np.float32(0.8648514), np.float32(0.87058645), np.float32(0.8871366), np.float32(0.8970935), np.float32(0.9037305), np.float32(0.9144961), np.float32(0.9192062), np.float32(0.923856), np.float32(0.9195644), np.float32(0.91925406), np.float32(0.9297704), np.float32(0.9348469), np.float32(0.93293786), np.float32(0.93261904), np.float32(0.9322252), np.float32(0.9274092), np.float32(0.9267165), np.float32(0.9295797), np.float32(0.92115474), np.float32(0.9097118), np.float32(0.9027854), np.float32(0.90562505), np.float32(0.90181285), np.float32(0.8894187), np.float32(0.8820741), np.float32(0.88234913), np.float32(0.8821514), np.float32(0.87376), np.float32(0.87784237), np.float32(0.8822837), np.float32(0.8843431), np.float32(0.8927529), np.float32(0.8867005), np.float32(0.88790005), np.float32(0.88782674), np.float32(0.88953805), np.float32(0.8850868), np.float32(0.8880231), np.float32(0.89056647), np.float32(0.9026275), np.float32(0.91328096), np.float32(0.92945147), np.float32(0.93782884), np.float32(0.94195026), np.float32(0.9475579), np.float32(0.9516108), np.float32(0.9570249), np.float32(0.9621574), np.float32(0.9665796), np.float32(0.9702674), np.float32(0.9725073), np.float32(0.97145003), np.float32(0.9715244), np.float32(0.97023463), np.float32(0.9717552), np.float32(0.9721637), np.float32(0.97235256), np.float32(0.9723085), np.float32(0.973969), np.float32(0.97494), np.float32(0.9757007), np.float32(0.97663057), np.float32(0.9771639), np.float32(0.9771339), np.float32(0.97797877), np.float32(0.9789129), np.float32(0.9791158), np.float32(0.9798161), np.float32(0.9806943), np.float32(0.9813902), np.float32(0.9814725), np.float32(0.9818855), np.float32(0.98255885), np.float32(0.98304224), np.float32(0.9835976), np.float32(0.98455346), np.float32(0.9847766), np.float32(0.98558664), np.float32(0.9857854), np.float32(0.9860131), np.float32(0.9865849), np.float32(0.98655415), np.float32(0.98701733), np.float32(0.9870184), np.float32(0.98713547), np.float32(0.9870092), np.float32(0.9868215), np.float32(0.9868851), np.float32(0.9867758), np.float32(0.98659873), np.float32(0.9866632), np.float32(0.9863516), np.float32(0.9861805), np.float32(0.9852272), np.float32(0.98410666), np.float32(0.9830549), np.float32(0.9821171), np.float32(0.9812562), np.float32(0.9800101), np.float32(0.97915936), np.float32(0.97766364), np.float32(0.97614497), np.float32(0.975932), np.float32(0.97459984), np.float32(0.9742241), np.float32(0.97435683), np.float32(0.9736442), np.float32(0.97282785), np.float32(0.97324175), np.float32(0.972808), np.float32(0.9719036), np.float32(0.9730463), np.float32(0.9721406), np.float32(0.97279906), np.float32(0.97244734), np.float32(0.97406715), np.float32(0.9743823), np.float32(0.9752553), np.float32(0.9766583), np.float32(0.97730243), np.float32(0.9754024), np.float32(0.9760074), np.float32(0.97577477), np.float32(0.97581905), np.float32(0.9717262), np.float32(0.9703912), np.float32(0.96915495), np.float32(0.9634156), np.float32(0.9616689), np.float32(0.95932376), np.float32(0.9550637), np.float32(0.95673525), np.float32(0.9567946), np.float32(0.9552067), np.float32(0.9550677), np.float32(0.95179003), np.float32(0.9460838), np.float32(0.9436458), np.float32(0.94158256), np.float32(0.9383721), np.float32(0.9367415), np.float32(0.9409477), np.float32(0.939483), np.float32(0.93282783), np.float32(0.94780344)], 'MYSPPFPLDKVLAYCDLRRPVLVNNLHMQPHMMDRRQIRNLLDQAGVPTPDAVFVDRDDGDVVEQRGENGDTLVVKNIKRKKEFAISKPFVEKPVNPEDHNVYIYYKGGGVRQLFRKTKNESSRLDPSEKKVRTTGSYVYEEFYQPAECADVKVYAVGDFFYAQSRKAPHIDGVVDRDPTGREVRVPVVLSGRELEICRKATTAFDQFVLGFDLLRGPGDKRFVIDVNGWSLVKNSDEYASRCGKVLAEHIVALLEKGADLPDPNIPTHNRSSRLQSAAQQPSSKQTSELFDPSQESTCVA': [np.float32(0.83555585), np.float32(0.8067221), np.float32(0.613454), np.float32(0.6321463), np.float32(0.68012285), np.float32(0.6192841), np.float32(0.6170814), np.float32(0.4891643), np.float32(0.486697), np.float32(0.39221123), np.float32(0.36430544), np.float32(0.26330164), np.float32(0.2958817), np.float32(0.2224653), np.float32(0.17163275), np.float32(0.17685278), np.float32(0.15690155), np.float32(0.13540064), np.float32(0.12843928), np.float32(0.12600005), np.float32(0.1287538), np.float32(0.1097064), np.float32(0.090416625), np.float32(0.10806969), np.float32(0.15057069), np.float32(0.13744347), np.float32(0.10975039), np.float32(0.12903471), np.float32(0.12146241), np.float32(0.10945344), np.float32(0.09733793), np.float32(0.106670596), np.float32(0.11988961), np.float32(0.122462474), np.float32(0.13682856), np.float32(0.13785303), np.float32(0.142662), np.float32(0.14372288), np.float32(0.14533052), np.float32(0.1445415), np.float32(0.13878827), np.float32(0.12055566), np.float32(0.120642796), np.float32(0.10921391), np.float32(0.10121539), np.float32(0.09672787), np.float32(0.106340185), np.float32(0.12089053), np.float32(0.11650206), np.float32(0.13250239), np.float32(0.17061587), np.float32(0.1293799), np.float32(0.12097497), np.float32(0.14339985), np.float32(0.17374076), np.float32(0.14441307), np.float32(0.17184606), np.float32(0.1748423), np.float32(0.14713733), np.float32(0.15497704), np.float32(0.13703673), np.float32(0.13129374), np.float32(0.14521554), np.float32(0.14640929), np.float32(0.20164904), np.float32(0.19751671), np.float32(0.20802884), np.float32(0.22247909), np.float32(0.24752727), np.float32(0.27059352), np.float32(0.2729178), np.float32(0.26990843), np.float32(0.24338743), np.float32(0.2683759), np.float32(0.24662511), np.float32(0.2127939), np.float32(0.19448589), np.float32(0.1948406), np.float32(0.18715407), np.float32(0.17210749), np.float32(0.16118494), np.float32(0.17835903), np.float32(0.1835148), np.float32(0.18572217), np.float32(0.2019522), np.float32(0.19461612), np.float32(0.21474995), np.float32(0.2182017), np.float32(0.1813919), np.float32(0.16970736), np.float32(0.16577035), np.float32(0.14266941), np.float32(0.11033661), np.float32(0.09294551), np.float32(0.077733226), np.float32(0.07010138), np.float32(0.06973534), np.float32(0.068960235), np.float32(0.068657465), np.float32(0.06411888), np.float32(0.0633089), np.float32(0.06647075), np.float32(0.06460725), np.float32(0.061455797), np.float32(0.05517283), np.float32(0.05785946), np.float32(0.058380473), np.float32(0.06339047), np.float32(0.068339884), np.float32(0.06465205), np.float32(0.0632749), np.float32(0.06549436), np.float32(0.07521759), np.float32(0.07732422), np.float32(0.09464401), np.float32(0.116653666), np.float32(0.14210756), np.float32(0.17554235), np.float32(0.21474795), np.float32(0.25968555), np.float32(0.23605037), np.float32(0.23438549), np.float32(0.23729645), np.float32(0.2385152), np.float32(0.19693696), np.float32(0.19465119), np.float32(0.19302642), np.float32(0.19398072), np.float32(0.2051524), np.float32(0.19920278), np.float32(0.19432756), np.float32(0.18061441), np.float32(0.15222703), np.float32(0.15093099), np.float32(0.15715498), np.float32(0.14871627), np.float32(0.15094131), np.float32(0.14765622), np.float32(0.13928121), np.float32(0.11602326), np.float32(0.095503196), np.float32(0.08594796), np.float32(0.068560526), np.float32(0.058052395), np.float32(0.05618144), np.float32(0.04992014), np.float32(0.04610935), np.float32(0.04359543), np.float32(0.039914228), np.float32(0.03581805), np.float32(0.03603876), np.float32(0.036802903), np.float32(0.039523426), np.float32(0.042745635), np.float32(0.04555335), np.float32(0.056135476), np.float32(0.060073536), np.float32(0.057189383), np.float32(0.056796122), np.float32(0.053161547), np.float32(0.052155517), np.float32(0.056526106), np.float32(0.05834279), np.float32(0.054301422), np.float32(0.06600636), np.float32(0.07765358), np.float32(0.09265222), np.float32(0.11016329), np.float32(0.14462282), np.float32(0.16529098), np.float32(0.18435113), np.float32(0.19945566), np.float32(0.19316626), np.float32(0.19003375), np.float32(0.17610267), np.float32(0.17719269), np.float32(0.1598293), np.float32(0.15083867), np.float32(0.13072267), np.float32(0.10905921), np.float32(0.1093206), np.float32(0.11639089), np.float32(0.113067746), np.float32(0.10033512), np.float32(0.0967914), np.float32(0.091989316), np.float32(0.08167312), np.float32(0.08048447), np.float32(0.088286236), np.float32(0.07208812), np.float32(0.06770796), np.float32(0.064132266), np.float32(0.055299927), np.float32(0.05020686), np.float32(0.049974706), np.float32(0.046476983), np.float32(0.04438995), np.float32(0.041938588), np.float32(0.046836358), np.float32(0.046311915), np.float32(0.0434054), np.float32(0.04752483), np.float32(0.051159587), np.float32(0.05212813), np.float32(0.05274053), np.float32(0.052480567), np.float32(0.055932682), np.float32(0.06868379), np.float32(0.06903442), np.float32(0.07478068), np.float32(0.0875911), np.float32(0.07713244), np.float32(0.067155935), np.float32(0.06429393), np.float32(0.061782528), np.float32(0.056157716), np.float32(0.058896996), np.float32(0.061945118), np.float32(0.06013619), np.float32(0.05763482), np.float32(0.056822732), np.float32(0.05852911), np.float32(0.06768356), np.float32(0.071509495), np.float32(0.07499581), np.float32(0.07786102), np.float32(0.08236254), np.float32(0.078036234), np.float32(0.0700841), np.float32(0.07231502), np.float32(0.07073691), np.float32(0.06298372), np.float32(0.057157166), np.float32(0.06264505), np.float32(0.060090516), np.float32(0.058971792), np.float32(0.058930203), np.float32(0.07006524), np.float32(0.066519916), np.float32(0.06539606), np.float32(0.06806789), np.float32(0.073738016), np.float32(0.07359573), np.float32(0.068657525), np.float32(0.074993245), np.float32(0.08589879), np.float32(0.0855412), np.float32(0.08608614), np.float32(0.09652486), np.float32(0.096503936), np.float32(0.09544435), np.float32(0.11575792), np.float32(0.14799578), np.float32(0.1685877), np.float32(0.17338072), np.float32(0.217988), np.float32(0.2581392), np.float32(0.27792472), np.float32(0.31438747), np.float32(0.43839267), np.float32(0.5289514), np.float32(0.5563022), np.float32(0.5993223), np.float32(0.6358423), np.float32(0.64689493), np.float32(0.6720288), np.float32(0.73112756), np.float32(0.78713185), np.float32(0.8475992), np.float32(0.8748078), np.float32(0.8950388), np.float32(0.9184078), np.float32(0.91477525), np.float32(0.9376568), np.float32(0.94495803), np.float32(0.9625055), np.float32(0.9634977), np.float32(0.9616149), np.float32(0.9654444), np.float32(0.9681244), np.float32(0.9705579), np.float32(0.97050047), np.float32(0.9693945), np.float32(0.97033376), np.float32(0.97254914), np.float32(0.9741397), np.float32(0.97371465), np.float32(0.97209924), np.float32(0.9717795), np.float32(0.9706749), np.float32(0.969143), np.float32(0.96799), np.float32(0.9661325), np.float32(0.96606714), np.float32(0.9639058), np.float32(0.9626245), np.float32(0.96380025), np.float32(0.96208954), np.float32(0.9585656), np.float32(0.9576926), np.float32(0.00513876)], 'MEEKEQEEAPAEEEEEKAPVIVEVKKKEPHEFSQAKYHVEETVKKISSHRGILGTIVTDSLGIPITSTMDDQTTARYSSYMVPLATKAKDLIHDIESKDQVRLLRVRTKVHEIVVVPDGEFYVIVVQLTK': [np.float32(0.9518716), np.float32(0.95556307), np.float32(0.958778), np.float32(0.9587994), np.float32(0.95695364), np.float32(0.95673066), np.float32(0.9547541), np.float32(0.95730335), np.float32(0.9537213), np.float32(0.9574143), np.float32(0.9577462), np.float32(0.96126974), np.float32(0.962391), np.float32(0.96394855), np.float32(0.96573955), np.float32(0.9610373), np.float32(0.9585095), np.float32(0.956749), np.float32(0.9543521), np.float32(0.95202744), np.float32(0.94513625), np.float32(0.94324076), np.float32(0.9398706), np.float32(0.927251), np.float32(0.9140581), np.float32(0.9023264), np.float32(0.88781756), np.float32(0.8678522), np.float32(0.8231014), np.float32(0.7490181), np.float32(0.66009974), np.float32(0.5638255), np.float32(0.526729), np.float32(0.48885328), np.float32(0.42525685), np.float32(0.37601665), np.float32(0.35931608), np.float32(0.33718827), np.float32(0.31473073), np.float32(0.27425227), np.float32(0.22954829), np.float32(0.21350855), np.float32(0.19581378), np.float32(0.16448657), np.float32(0.17426531), np.float32(0.15239763), np.float32(0.1545224), np.float32(0.16457854), np.float32(0.16262248), np.float32(0.17577498), np.float32(0.20377375), np.float32(0.20943707), np.float32(0.24307714), np.float32(0.25340497), np.float32(0.26616323), np.float32(0.342599), np.float32(0.31194368), np.float32(0.3103587), np.float32(0.33062875), np.float32(0.40080044), np.float32(0.43303365), np.float32(0.45825982), np.float32(0.4781764), np.float32(0.48446676), np.float32(0.5073214), np.float32(0.44700918), np.float32(0.44097513), np.float32(0.42913634), np.float32(0.42419007), np.float32(0.43925753), np.float32(0.4729712), np.float32(0.4721911), np.float32(0.44821376), np.float32(0.4040202), np.float32(0.32062557), np.float32(0.37520543), np.float32(0.34677932), np.float32(0.36641836), np.float32(0.35985535), np.float32(0.3257684), np.float32(0.29713872), np.float32(0.2853839), np.float32(0.27833465), np.float32(0.27613366), np.float32(0.26797622), np.float32(0.26321968), np.float32(0.28675103), np.float32(0.2803633), np.float32(0.2633624), np.float32(0.2266988), np.float32(0.2278166), np.float32(0.2553589), np.float32(0.30475125), np.float32(0.28382686), np.float32(0.3086698), np.float32(0.34015483), np.float32(0.31314906), np.float32(0.33692172), np.float32(0.2975441), np.float32(0.23671244), np.float32(0.28948605), np.float32(0.22377355), np.float32(0.1691622), np.float32(0.18081039), np.float32(0.22246054), np.float32(0.18560797), np.float32(0.22415479), np.float32(0.18283446), np.float32(0.18655273), np.float32(0.16290879), np.float32(0.14125694), np.float32(0.10354706), np.float32(0.08536286), np.float32(0.07536694), np.float32(0.06553202), np.float32(0.06741238), np.float32(0.08205056), np.float32(0.08924383), np.float32(0.1154038), np.float32(0.12953693), np.float32(0.13599914), np.float32(0.14502902), np.float32(0.14319132), np.float32(0.14956826), np.float32(0.15535276), np.float32(0.13786748), np.float32(0.120633826), np.float32(0.111269094), np.float32(0.091539405), np.float32(0.08916611)], 'MVAVLMVRIRAGFVSQRPRQKQQPFSRRHYRKSSRQQNEVGSPVFFIVLSSLQRPRSKCEEACCNNKSGRRPSRKRAPKVEGLVGMRGAQPSQKQKEWVRGSPRPGSPRREQTERRTRCEALRGQEQSPAMKTGGSRRKRDGRASFKEQRAPPKKDKELLRKEEKWKQLKKPRSSSLASGTSGGESLSEEEQAQILEQVEEKKKLIATMRNKPWPMAKKLTELREAQAFVEKYEGALGKGKGKRLYAYRMLMAKKWVKFKRDFDNFKTQCIPWEMKIKDIESHFGSSVASYFIFLRWMYGVNLVLFGLIVGLVIIPEVLMGVPYGSIPRKTVPRAEEEKAMDFSVLWDFEGYIKYSALFYGYYNNQRTIGWLRYRLPMAYFMVGISVFGYSLMIVIRSMASNTQGSTSEGESDNFTFSFKMFTSWDYLIGNSETADNKYTSITTSFKESIVDEQESNREENIHLTRFLRILANFLIICCLCGSGYLIYFVVKRSQEFSKMQNVSWYERNEVEIVMSLLGMFCPPLFETIAALENYHPRIGLKWQLGRIFALFLGNLYTFLLALMDDVHLKLSNEATIKNITHWTLFNYYNSSGWNESVPRPPLHPADVPRGSCWETAVGIEFMRLTVSDMLVTYITILLGDFLRACFVRFMNYCWCWDLEAGFPSYAEFDISGNVLGLIFNQGMIWMGSFYAPGLVGINVLRLLTSMYFQCWAVMSSNVPHERVFKASRSDNFYMGLLLLVLFLSLLPVAYTIMSLPPSFDCGPFSGKNRMYDILQETIENDFPTFLGKIFAFLANPGLIIPAILLMFLAIYYLNSVSKSLSRANAQLRKKIQALREVEKSHKSVKNKDTDKVSGDTPKSSKNDTQLQITKPEPTSHSAIQSQTLDKKARDTETSSSASGTLLPASPHLRGSQPPGVKPDSGKLQSRTHPWSQKEVWPPEPPSARQSLLAALRAGQKADAMVLLHVLFEHAVGYALLALKEVEEISLLLPQVEECVLNLGKFHNIVRLVAFCPFSSSQVALENANAVSEGIVHEDLRLLLETHLPSKKKKVLLGVGDPKIGAAIQEELGYNCQTGGVIAEILRGVRLHFHNLVKGLTDLSACKAQLGLGHSYSRAKVKFNVNRVDNMIIQSISLLDQLDKDINTFSMRVREWYGYHFPELVKIINDNATYCRLAQFIGNRRELNEEKLEKLEELTMDGAKAKAILDASRSSMGMDISAIDLINIESFSSRVVSLSEYRQSLHTYLRSKMSQVAPSLSALIGEAVGARLIAHAGSLTNLAKYPASTVQILGAEKALFRALKTRGNTPKYGLIFHSTFIGRAAAKNKGRISRYLANKCSIASRIDCFSEVPTSVFGEKLREQVEERLSFYETGEIPRKNLDVMKQAMVQAEEAAAEITKKLEKQEKKRLKKEKKRLAALAALASSENGSSPEEHEETHGKTKKKKQKLQEAPQENGMDDPSVSVSKPKKKKSFSKEELVSSDVEETAGGSVNPPKRKKSLSNEETPSEPEEAVNRSVPKKKRKFSSKEDPVSSEPEEAAASKGSIKKKKKKLQRASQED': [np.float32(0.95120484), np.float32(0.95277256), np.float32(0.9499165), np.float32(0.96145064), np.float32(0.9704617), np.float32(0.9710759), np.float32(0.9723698), np.float32(0.9697869), np.float32(0.9704873), np.float32(0.97140527), np.float32(0.973068), np.float32(0.9736245), np.float32(0.9763064), np.float32(0.9743687), np.float32(0.9743078), np.float32(0.9738265), np.float32(0.97492933), np.float32(0.9770471), np.float32(0.9760769), np.float32(0.9770547), np.float32(0.97786623), np.float32(0.97751975), np.float32(0.9778782), np.float32(0.979741), np.float32(0.9800339), np.float32(0.98070127), np.float32(0.9804781), np.float32(0.98047), np.float32(0.9803766), np.float32(0.9793164), np.float32(0.97867405), np.float32(0.97745216), np.float32(0.97440946), np.float32(0.972024), np.float32(0.97043836), np.float32(0.9708486), np.float32(0.9702994), np.float32(0.9659465), np.float32(0.96167994), np.float32(0.96212685), np.float32(0.9626312), np.float32(0.96157914), np.float32(0.9604898), np.float32(0.96138114), np.float32(0.96034104), np.float32(0.9585801), np.float32(0.95809), np.float32(0.9547119), np.float32(0.9487242), np.float32(0.9385078), np.float32(0.9275703), np.float32(0.90009254), np.float32(0.8840949), np.float32(0.88398796), np.float32(0.88211125), np.float32(0.8927795), np.float32(0.8854069), np.float32(0.87341136), np.float32(0.89842004), np.float32(0.9014095), np.float32(0.92588), np.float32(0.93624526), np.float32(0.952455), np.float32(0.95678866), np.float32(0.96252894), np.float32(0.96001434), np.float32(0.96159106), np.float32(0.9648243), np.float32(0.9629933), np.float32(0.9675652), np.float32(0.9672769), np.float32(0.96916527), np.float32(0.9715144), np.float32(0.9715376), np.float32(0.973585), np.float32(0.9780944), np.float32(0.980591), np.float32(0.9821774), np.float32(0.9832924), np.float32(0.9835128), np.float32(0.98386073), np.float32(0.9847861), np.float32(0.9844849), np.float32(0.9845674), np.float32(0.9846022), np.float32(0.9846727), np.float32(0.984068), np.float32(0.9833402), np.float32(0.98383254), np.float32(0.98402715), np.float32(0.9841283), np.float32(0.98440915), np.float32(0.9849502), np.float32(0.9847562), np.float32(0.9853484), np.float32(0.9854165), np.float32(0.9859476), np.float32(0.9859664), np.float32(0.9856624), np.float32(0.98444504), np.float32(0.9844603), np.float32(0.98415494), np.float32(0.98351777), np.float32(0.98339534), np.float32(0.98375124), np.float32(0.98340833), np.float32(0.9835429), np.float32(0.98250705), np.float32(0.9817093), np.float32(0.9794302), np.float32(0.97822833), np.float32(0.9779434), np.float32(0.9764939), np.float32(0.97610384), np.float32(0.975967), np.float32(0.9770215), np.float32(0.9760282), np.float32(0.97530407), np.float32(0.9754243), np.float32(0.9763534), np.float32(0.9756881), np.float32(0.97555995), np.float32(0.97626823), np.float32(0.97753716), np.float32(0.9760686), np.float32(0.9777681), np.float32(0.9781345), np.float32(0.97868687), np.float32(0.97938526), np.float32(0.9799947), np.float32(0.98078823), np.float32(0.98176736), np.float32(0.98232496), np.float32(0.9826507), np.float32(0.983001), np.float32(0.98294705), np.float32(0.9830949), np.float32(0.9828098), np.float32(0.9823766), np.float32(0.9819228), np.float32(0.9819688), np.float32(0.98145837), np.float32(0.9806795), np.float32(0.97940105), np.float32(0.97640127), np.float32(0.9728239), np.float32(0.9696045), np.float32(0.9661275), np.float32(0.95965993), np.float32(0.95159113), np.float32(0.9384803), np.float32(0.9301436), np.float32(0.91868776), np.float32(0.908096), np.float32(0.9000293), np.float32(0.8809572), np.float32(0.87376934), np.float32(0.8642112), np.float32(0.85936207), np.float32(0.8571646), np.float32(0.85205454), np.float32(0.86022556), np.float32(0.8479525), np.float32(0.8531058), np.float32(0.8583572), np.float32(0.8707391), np.float32(0.8680116), np.float32(0.87275255), np.float32(0.87896526), np.float32(0.8856283), np.float32(0.8927561), np.float32(0.9003813), np.float32(0.9091501), np.float32(0.91445494), np.float32(0.91836673), np.float32(0.92545056), np.float32(0.9356053), np.float32(0.93992966), np.float32(0.9387987), np.float32(0.93534344), np.float32(0.9242952), np.float32(0.9163132), np.float32(0.91712326), np.float32(0.9051663), np.float32(0.87499595), np.float32(0.85231256), np.float32(0.8226063), np.float32(0.799483), np.float32(0.78947586), np.float32(0.77794874), np.float32(0.7627976), np.float32(0.7349947), np.float32(0.71071297), np.float32(0.66186905), np.float32(0.56034464), np.float32(0.5049289), np.float32(0.45315167), np.float32(0.41263947), np.float32(0.40291074), np.float32(0.4149131), np.float32(0.4286045), np.float32(0.43075573), np.float32(0.42046213), np.float32(0.42446765), np.float32(0.41666415), np.float32(0.4093814), np.float32(0.39605334), np.float32(0.40446588), np.float32(0.40955514), np.float32(0.3868771), np.float32(0.34349924), np.float32(0.33602172), np.float32(0.33251306), np.float32(0.3282908), np.float32(0.30912146), np.float32(0.29953453), np.float32(0.29003698), np.float32(0.27578133), np.float32(0.25320512), np.float32(0.23995906), np.float32(0.2378876), np.float32(0.2299214), np.float32(0.20245098), np.float32(0.1890451), np.float32(0.17923309), np.float32(0.1561346), np.float32(0.17311387), np.float32(0.17435235), np.float32(0.18168755), np.float32(0.18883027), np.float32(0.18791163), np.float32(0.18343228), np.float32(0.20170571), np.float32(0.20187451), np.float32(0.20979771), np.float32(0.22986443), np.float32(0.15988943), np.float32(0.17033514), np.float32(0.16153085), np.float32(0.15551351), np.float32(0.17104016), np.float32(0.1846896), np.float32(0.19813226), np.float32(0.21879095), np.float32(0.2623051), np.float32(0.26446798), np.float32(0.30412865), np.float32(0.30302498), np.float32(0.31737638), np.float32(0.313635), np.float32(0.33851618), np.float32(0.28704193), np.float32(0.30598423), np.float32(0.28926286), np.float32(0.26600736), np.float32(0.22313493), np.float32(0.15028463), np.float32(0.15811716), np.float32(0.17173202), np.float32(0.20036133), np.float32(0.20551312), np.float32(0.2106579), np.float32(0.20419969), np.float32(0.20491713), np.float32(0.24199295), np.float32(0.24912278), np.float32(0.26596937), np.float32(0.28001246), np.float32(0.22904892), np.float32(0.22277503), np.float32(0.19371769), np.float32(0.22570916), np.float32(0.20474689), np.float32(0.18588656), np.float32(0.19775452), np.float32(0.2122805), np.float32(0.18329035), np.float32(0.15129162), np.float32(0.1418175), np.float32(0.13811274), np.float32(0.14016129), np.float32(0.15075581), np.float32(0.17427869), np.float32(0.17491853), np.float32(0.17817576), np.float32(0.20475008), np.float32(0.19446206), np.float32(0.17590185), np.float32(0.15999714), np.float32(0.18025698), np.float32(0.13892643), np.float32(0.13057682), np.float32(0.14259571), np.float32(0.13567126), np.float32(0.12442689), np.float32(0.108150065), np.float32(0.09666685), np.float32(0.09283608), np.float32(0.09636359), np.float32(0.08838577), np.float32(0.09335557), np.float32(0.08972775), np.float32(0.08762077), np.float32(0.09110464), np.float32(0.08262114), np.float32(0.08621111), np.float32(0.08604344), np.float32(0.084127605), np.float32(0.08791157), np.float32(0.084051535), np.float32(0.08800194), np.float32(0.09162995), np.float32(0.107905746), np.float32(0.115314886), np.float32(0.12251122), np.float32(0.138793), np.float32(0.14151454), np.float32(0.17761318), np.float32(0.2104503), np.float32(0.22465888), np.float32(0.24180171), np.float32(0.24541546), np.float32(0.27191776), np.float32(0.34096578), np.float32(0.34188393), np.float32(0.32719997), np.float32(0.3267668), np.float32(0.33167103), np.float32(0.3396042), np.float32(0.33396283), np.float32(0.32337666), np.float32(0.30339852), np.float32(0.29756242), np.float32(0.27460435), np.float32(0.28875422), np.float32(0.25800982), np.float32(0.25280175), np.float32(0.24507467), np.float32(0.2469443), np.float32(0.24559158), np.float32(0.2168217), np.float32(0.18314135), np.float32(0.16531928), np.float32(0.13492112), np.float32(0.12502292), np.float32(0.10122754), np.float32(0.08278034), np.float32(0.068038866), np.float32(0.059331067), np.float32(0.053967), np.float32(0.044615205), np.float32(0.040382758), np.float32(0.040032), np.float32(0.041985143), np.float32(0.040277746), np.float32(0.03881719), np.float32(0.038452975), np.float32(0.03663197), np.float32(0.03633966), np.float32(0.037393957), np.float32(0.040563874), np.float32(0.043288134), np.float32(0.04423292), np.float32(0.05203019), np.float32(0.058297038), np.float32(0.059549104), np.float32(0.060225207), np.float32(0.058906592), np.float32(0.07028106), np.float32(0.077918075), np.float32(0.078506015), np.float32(0.082289785), np.float32(0.07272152), np.float32(0.07347019), np.float32(0.07007195), np.float32(0.068398446), np.float32(0.06644456), np.float32(0.064862475), np.float32(0.061967656), np.float32(0.055208974), np.float32(0.05373727), np.float32(0.052701775), np.float32(0.05150956), np.float32(0.047280204), np.float32(0.04851634), np.float32(0.04716572), np.float32(0.04712099), np.float32(0.048044175), np.float32(0.051974583), np.float32(0.062903345), np.float32(0.0683811), np.float32(0.07868883), np.float32(0.08523603), np.float32(0.102746055), np.float32(0.11401484), np.float32(0.13014047), np.float32(0.15237546), np.float32(0.19369185), np.float32(0.24639712), np.float32(0.30594715), np.float32(0.31551185), np.float32(0.35038435), np.float32(0.39805198), np.float32(0.41821906), np.float32(0.4229275), np.float32(0.40503833), np.float32(0.36323982), np.float32(0.36971036), np.float32(0.40095174), np.float32(0.40833727), np.float32(0.41028178), np.float32(0.45836326), np.float32(0.5097614), np.float32(0.501475), np.float32(0.5182254), np.float32(0.5495783), np.float32(0.4968914), np.float32(0.4332171), np.float32(0.4478607), np.float32(0.3926619), np.float32(0.37048373), np.float32(0.45358577), np.float32(0.4368074), np.float32(0.4832026), np.float32(0.5748588), np.float32(0.6800776), np.float32(0.713792), np.float32(0.66080135), np.float32(0.6752057), np.float32(0.6786182), np.float32(0.63119), np.float32(0.52302325), np.float32(0.4975603), np.float32(0.49486318), np.float32(0.5524752), np.float32(0.5391688), np.float32(0.5427287), np.float32(0.54102796), np.float32(0.5561971), np.float32(0.58391845), np.float32(0.6114505), np.float32(0.64695895), np.float32(0.63766277), np.float32(0.6592278), np.float32(0.63941014), np.float32(0.616596), np.float32(0.588544), np.float32(0.60789007), np.float32(0.5984301), np.float32(0.52733225), np.float32(0.48678827), np.float32(0.47388265), np.float32(0.453695), np.float32(0.42459965), np.float32(0.41337517), np.float32(0.39475575), np.float32(0.34780198), np.float32(0.33945352), np.float32(0.34135175), np.float32(0.33529696), np.float32(0.2986869), np.float32(0.29027003), np.float32(0.28973082), np.float32(0.2493454), np.float32(0.18929611), np.float32(0.1793259), np.float32(0.17399116), np.float32(0.14950798), np.float32(0.11662202), np.float32(0.11572492), np.float32(0.08994244), np.float32(0.076846436), np.float32(0.06529358), np.float32(0.05631066), np.float32(0.04522882), np.float32(0.035456866), np.float32(0.024248062), np.float32(0.024122817), np.float32(0.020428639), np.float32(0.020443656), np.float32(0.02280753), np.float32(0.025111204), np.float32(0.031063212), np.float32(0.043530017), np.float32(0.0458219), np.float32(0.05446266), np.float32(0.062409323), np.float32(0.088264056), np.float32(0.09092042), np.float32(0.10954548), np.float32(0.11496977), np.float32(0.13182923), np.float32(0.18601312), np.float32(0.25638166), np.float32(0.24912421), np.float32(0.1747185), np.float32(0.1493567), np.float32(0.15785201), np.float32(0.16790086), np.float32(0.14873534), np.float32(0.13734129), np.float32(0.13937636), np.float32(0.13562419), np.float32(0.122085415), np.float32(0.11763246), np.float32(0.1105332), np.float32(0.096839726), np.float32(0.08787709), np.float32(0.08329383), np.float32(0.080070235), np.float32(0.0606949), np.float32(0.04237544), np.float32(0.042374805), np.float32(0.034375835), np.float32(0.02737329), np.float32(0.024616998), np.float32(0.024016306), np.float32(0.02251592), np.float32(0.02258548), np.float32(0.020798963), np.float32(0.02122921), np.float32(0.023916544), np.float32(0.024813294), np.float32(0.026684998), np.float32(0.034187354), np.float32(0.038315967), np.float32(0.055109236), np.float32(0.07551414), np.float32(0.10245453), np.float32(0.111206725), np.float32(0.12799492), np.float32(0.13822852), np.float32(0.12767032), np.float32(0.12123561), np.float32(0.118660845), np.float32(0.11874698), np.float32(0.11104952), np.float32(0.11483907), np.float32(0.10976147), np.float32(0.10359514), np.float32(0.09944023), np.float32(0.10757448), np.float32(0.103432916), np.float32(0.0958579), np.float32(0.09527418), np.float32(0.08884532), np.float32(0.0811989), np.float32(0.070913844), np.float32(0.069600455), np.float32(0.06290267), np.float32(0.058928184), np.float32(0.059050366), np.float32(0.05018216), np.float32(0.052134953), np.float32(0.04583585), np.float32(0.048627898), np.float32(0.045345668), np.float32(0.03876219), np.float32(0.041457698), np.float32(0.043324057), np.float32(0.042356573), np.float32(0.0429492), np.float32(0.04837719), np.float32(0.060027014), np.float32(0.063320965), np.float32(0.060752627), np.float32(0.07070336), np.float32(0.06566519), np.float32(0.055677287), np.float32(0.06304952), np.float32(0.060650792), np.float32(0.057284653), np.float32(0.06058753), np.float32(0.060016982), np.float32(0.05455233), np.float32(0.058175717), np.float32(0.06568408), np.float32(0.062421992), np.float32(0.061878145), np.float32(0.064555936), np.float32(0.07233875), np.float32(0.08883044), np.float32(0.089390166), np.float32(0.09760751), np.float32(0.111406475), np.float32(0.1271274), np.float32(0.113493845), np.float32(0.124172084), np.float32(0.1447765), np.float32(0.16183513), np.float32(0.15792416), np.float32(0.16970742), np.float32(0.22811013), np.float32(0.2130433), np.float32(0.20424013), np.float32(0.20983544), np.float32(0.2657153), np.float32(0.25226945), np.float32(0.28127265), np.float32(0.28434074), np.float32(0.2934718), np.float32(0.30543435), np.float32(0.30500633), np.float32(0.32808757), np.float32(0.32682806), np.float32(0.33057448), np.float32(0.34725475), np.float32(0.34098393), np.float32(0.29561314), np.float32(0.2906636), np.float32(0.32731396), np.float32(0.31404048), np.float32(0.2833995), np.float32(0.2327438), np.float32(0.17390682), np.float32(0.14518553), np.float32(0.11452634), np.float32(0.09723056), np.float32(0.087502524), np.float32(0.08418066), np.float32(0.08100621), np.float32(0.07318776), np.float32(0.066232294), np.float32(0.067675345), np.float32(0.062181007), np.float32(0.05918793), np.float32(0.058133945), np.float32(0.06352743), np.float32(0.0560826), np.float32(0.053724274), np.float32(0.0529792), np.float32(0.052549917), np.float32(0.047926884), np.float32(0.038071215), np.float32(0.03830435), np.float32(0.03975992), np.float32(0.033459995), np.float32(0.035412792), np.float32(0.03694846), np.float32(0.036166552), np.float32(0.034427512), np.float32(0.040199924), np.float32(0.041203592), np.float32(0.04222401), np.float32(0.039369833), np.float32(0.045455307), np.float32(0.0481091), np.float32(0.048843443), np.float32(0.060075235), np.float32(0.0696194), np.float32(0.06987253), np.float32(0.07417123), np.float32(0.07886531), np.float32(0.084815465), np.float32(0.08606337), np.float32(0.08470848), np.float32(0.085745834), np.float32(0.08236812), np.float32(0.07870191), np.float32(0.0796859), np.float32(0.088110186), np.float32(0.09624754), np.float32(0.0998904), np.float32(0.08616182), np.float32(0.07837241), np.float32(0.080296084), np.float32(0.08229503), np.float32(0.073210716), np.float32(0.07777501), np.float32(0.078374915), np.float32(0.06425283), np.float32(0.068666674), np.float32(0.06615117), np.float32(0.057559542), np.float32(0.059406094), np.float32(0.062378123), np.float32(0.055002313), np.float32(0.05188035), np.float32(0.055612016), np.float32(0.056961514), np.float32(0.051210467), np.float32(0.055165663), np.float32(0.048734315), np.float32(0.051381763), np.float32(0.047958102), np.float32(0.046984516), np.float32(0.04529745), np.float32(0.042605665), np.float32(0.041691586), np.float32(0.042224325), np.float32(0.041068263), np.float32(0.037330274), np.float32(0.03316121), np.float32(0.03213061), np.float32(0.027199281), np.float32(0.025485663), np.float32(0.03054328), np.float32(0.031551484), np.float32(0.02808654), np.float32(0.028432721), np.float32(0.031138437), np.float32(0.029410204), np.float32(0.024998782), np.float32(0.02658659), np.float32(0.033280853), np.float32(0.03500242), np.float32(0.03784643), np.float32(0.04241514), np.float32(0.04927811), np.float32(0.053120133), np.float32(0.057201467), np.float32(0.06184418), np.float32(0.066193655), np.float32(0.061060667), np.float32(0.070335805), np.float32(0.07945804), np.float32(0.07892936), np.float32(0.099979684), np.float32(0.11855451), np.float32(0.11445423), np.float32(0.12135757), np.float32(0.1297171), np.float32(0.13442172), np.float32(0.15561149), np.float32(0.16207603), np.float32(0.15796742), np.float32(0.17284812), np.float32(0.17197879), np.float32(0.16771255), np.float32(0.1473597), np.float32(0.1361293), np.float32(0.13260914), np.float32(0.12629946), np.float32(0.109079055), np.float32(0.10030584), np.float32(0.097729586), np.float32(0.09546885), np.float32(0.09001049), np.float32(0.080254436), np.float32(0.07682552), np.float32(0.071357325), np.float32(0.06364285), np.float32(0.064336084), np.float32(0.055009414), np.float32(0.055998508), np.float32(0.058656607), np.float32(0.061718185), np.float32(0.06417043), np.float32(0.06783824), np.float32(0.07802141), np.float32(0.08952117), np.float32(0.0992151), np.float32(0.10578645), np.float32(0.11896027), np.float32(0.12434742), np.float32(0.12890573), np.float32(0.14896256), np.float32(0.18024796), np.float32(0.21499056), np.float32(0.20085111), np.float32(0.19223803), np.float32(0.18371308), np.float32(0.19507079), np.float32(0.2074027), np.float32(0.21133853), np.float32(0.22545318), np.float32(0.22113585), np.float32(0.23027605), np.float32(0.26312336), np.float32(0.2780294), np.float32(0.27368927), np.float32(0.26619723), np.float32(0.26332763), np.float32(0.23180437), np.float32(0.20379262), np.float32(0.17926815), np.float32(0.1403324), np.float32(0.12574233), np.float32(0.11462948), np.float32(0.10702941), np.float32(0.096369654), np.float32(0.1041381), np.float32(0.10049821), np.float32(0.098575026), np.float32(0.10521817), np.float32(0.10757285), np.float32(0.12602104), np.float32(0.122322604), np.float32(0.11766982), np.float32(0.12413687), np.float32(0.120744094), np.float32(0.111419044), np.float32(0.11247306), np.float32(0.12128371), np.float32(0.1305614), np.float32(0.123322055), np.float32(0.22120918), np.float32(0.25998256), np.float32(0.23405051), np.float32(0.25933313), np.float32(0.25341788), np.float32(0.2629824), np.float32(0.25123018), np.float32(0.2523814), np.float32(0.2527633), np.float32(0.2539619), np.float32(0.25592554), np.float32(0.25791955), np.float32(0.25310433), np.float32(0.25147578), np.float32(0.24384417), np.float32(0.24384417), np.float32(0.24384417), np.float32(0.24384417), np.float32(0.2572004), np.float32(0.26651812), np.float32(0.21552369), np.float32(0.15330441), np.float32(0.17872788), np.float32(0.16088769), np.float32(0.15241389), np.float32(0.16397874), np.float32(0.17110853), np.float32(0.19478972), np.float32(0.20655695), np.float32(0.22877824), np.float32(0.24945687), np.float32(0.27878237), np.float32(0.29209882), np.float32(0.35802945), np.float32(0.43810508), np.float32(0.53882986), np.float32(0.5807713), np.float32(0.6307227), np.float32(0.66273975), np.float32(0.68020976), np.float32(0.7247374), np.float32(0.7416958), np.float32(0.7461138), np.float32(0.75976366), np.float32(0.78057396), np.float32(0.80310273), np.float32(0.8111112), np.float32(0.8372277), np.float32(0.8684892), np.float32(0.8755526), np.float32(0.90294975), np.float32(0.9279183), np.float32(0.9357704), np.float32(0.93902844), np.float32(0.95538753), np.float32(0.96428144), np.float32(0.9667469), np.float32(0.9710359), np.float32(0.97382313), np.float32(0.97567946), np.float32(0.9773884), np.float32(0.97998947), np.float32(0.9799279), np.float32(0.9798203), np.float32(0.9808718), np.float32(0.9821683), np.float32(0.9824889), np.float32(0.98227376), np.float32(0.9818017), np.float32(0.98194045), np.float32(0.9816815), np.float32(0.98157585), np.float32(0.98149556), np.float32(0.9811431), np.float32(0.9809529), np.float32(0.98086745), np.float32(0.98060465), np.float32(0.98026365), np.float32(0.9788529), np.float32(0.97862965), np.float32(0.97801983), np.float32(0.976819), np.float32(0.9759911), np.float32(0.9758731), np.float32(0.9730728), np.float32(0.9725151), np.float32(0.97236586), np.float32(0.97113943), np.float32(0.9721983), np.float32(0.9751652), np.float32(0.97507054), np.float32(0.9745666), np.float32(0.97505933), np.float32(0.9747108), np.float32(0.9769518), np.float32(0.97793156), np.float32(0.97803843), np.float32(0.97879833), np.float32(0.9794195), np.float32(0.9794462), np.float32(0.98000205), np.float32(0.98068774), np.float32(0.981901), np.float32(0.9821361), np.float32(0.98213655), np.float32(0.9829941), np.float32(0.9830624), np.float32(0.98307204), np.float32(0.9833536), np.float32(0.9836242), np.float32(0.983881), np.float32(0.9837946), np.float32(0.98405343), np.float32(0.98417217), np.float32(0.98453), np.float32(0.98488647), np.float32(0.985452), np.float32(0.98579943), np.float32(0.9848647), np.float32(0.9850776), np.float32(0.98517126), np.float32(0.98501706), np.float32(0.98453116), np.float32(0.98477966), np.float32(0.98368096), np.float32(0.98296726), np.float32(0.9822427), np.float32(0.9820409), np.float32(0.98095185), np.float32(0.97937965), np.float32(0.9772324), np.float32(0.97382045), np.float32(0.97030455), np.float32(0.96749187), np.float32(0.9638378), np.float32(0.95560575), np.float32(0.9526422), np.float32(0.94593304), np.float32(0.9338662), np.float32(0.9117201), np.float32(0.8819152), np.float32(0.85983455), np.float32(0.83773065), np.float32(0.82832134), np.float32(0.8014196), np.float32(0.7842319), np.float32(0.7417511), np.float32(0.68873143), np.float32(0.62348694), np.float32(0.6009457), np.float32(0.5638855), np.float32(0.5249628), np.float32(0.48574966), np.float32(0.4848939), np.float32(0.48058173), np.float32(0.35531783), np.float32(0.2422921), np.float32(0.2504533), np.float32(0.18499143), np.float32(0.18299715), np.float32(0.18543707), np.float32(0.1995331), np.float32(0.18970558), np.float32(0.20002641), np.float32(0.14634226), np.float32(0.14100587), np.float32(0.14219682), np.float32(0.166442), np.float32(0.18298562), np.float32(0.17880264), np.float32(0.14370638), np.float32(0.14448856), np.float32(0.13151406), np.float32(0.12660342), np.float32(0.12813282), np.float32(0.119102426), np.float32(0.11961823), np.float32(0.13085157), np.float32(0.10665624), np.float32(0.13981444), np.float32(0.16995683), np.float32(0.16968833), np.float32(0.20996313), np.float32(0.20836984), np.float32(0.19178048), np.float32(0.25759724), np.float32(0.25764766), np.float32(0.283024), np.float32(0.32141286), np.float32(0.38031855), np.float32(0.33766422), np.float32(0.31055817), np.float32(0.30759916), np.float32(0.3759264), np.float32(0.40544817), np.float32(0.41487277), np.float32(0.5023676), np.float32(0.49538654), np.float32(0.41367608), np.float32(0.3318225), np.float32(0.30532867), np.float32(0.3391086), np.float32(0.2899013), np.float32(0.25443244), np.float32(0.034352574), np.float32(0.037865162), np.float32(0.034965158), np.float32(0.034544654), np.float32(0.03784017), np.float32(0.038008645), np.float32(0.037711643), np.float32(0.039458007), np.float32(0.0410654), np.float32(0.039238498), np.float32(0.040575963), np.float32(0.04776721), np.float32(0.04716508), np.float32(0.04762905), np.float32(0.054756477), np.float32(0.04991051), np.float32(0.055403486), np.float32(0.06727182), np.float32(0.07889523), np.float32(0.07657929), np.float32(0.07681375), np.float32(0.079893775), np.float32(0.08945612), np.float32(0.08565958), np.float32(0.08919793), np.float32(0.089629926), np.float32(0.10006323), np.float32(0.09015806), np.float32(0.084130175), np.float32(0.08844794), np.float32(0.08364411), np.float32(0.08119116), np.float32(0.07624763), np.float32(0.08000688), np.float32(0.0791273), np.float32(0.088109806), np.float32(0.092568025), np.float32(0.08850778), np.float32(0.092226475), np.float32(0.09096185), np.float32(0.088089496), np.float32(0.077803604), np.float32(0.07637574), np.float32(0.077737704), np.float32(0.08385004), np.float32(0.0862817), np.float32(0.088145025), np.float32(0.09893288), np.float32(0.1139583), np.float32(0.10882156), np.float32(0.110733844), np.float32(0.12716195), np.float32(0.12485209), np.float32(0.12265995), np.float32(0.123043634), np.float32(0.11899476), np.float32(0.11434948), np.float32(0.11289711), np.float32(0.09583643), np.float32(0.077813156), np.float32(0.068895295), np.float32(0.0636775), np.float32(0.060134355), np.float32(0.06264723), np.float32(0.0698519), np.float32(0.06880988), np.float32(0.06701761), np.float32(0.064229846), np.float32(0.06568874), np.float32(0.059780456), np.float32(0.04889094), np.float32(0.04518469), np.float32(0.050418247), np.float32(0.049876038), np.float32(0.049022373), np.float32(0.049614772), np.float32(0.055131484), np.float32(0.053590138), np.float32(0.050614424), np.float32(0.046686627), np.float32(0.046709422), np.float32(0.04346729), np.float32(0.04671819), np.float32(0.04831231), np.float32(0.046888497), np.float32(0.04500899), np.float32(0.04479289), np.float32(0.04310063), np.float32(0.042745978), np.float32(0.047289312), np.float32(0.05276264), np.float32(0.06122279), np.float32(0.06137391), np.float32(0.07294871), np.float32(0.08676936), np.float32(0.08006521), np.float32(0.07492814), np.float32(0.08630663), np.float32(0.08306895), np.float32(0.087076634), np.float32(0.080669016), np.float32(0.08586083), np.float32(0.09792708), np.float32(0.10660275), np.float32(0.1242031), np.float32(0.12720287), np.float32(0.12761286), np.float32(0.12498984), np.float32(0.13444053), np.float32(0.13049471), np.float32(0.131748), np.float32(0.13653287), np.float32(0.12784657), np.float32(0.12270002), np.float32(0.13368392), np.float32(0.12007661), np.float32(0.108693), np.float32(0.098102674), np.float32(0.10406552), np.float32(0.091501504), np.float32(0.09049758), np.float32(0.0913751), np.float32(0.08056304), np.float32(0.07119745), np.float32(0.07249283), np.float32(0.08260725), np.float32(0.07314687), np.float32(0.07287195), np.float32(0.07771419), np.float32(0.08683327), np.float32(0.06930127), np.float32(0.07476759), np.float32(0.0778545), np.float32(0.07187359), np.float32(0.064882316), np.float32(0.06421931), np.float32(0.06954108), np.float32(0.06256752), np.float32(0.060453605), np.float32(0.066327125), np.float32(0.069348805), np.float32(0.06480582), np.float32(0.06769533), np.float32(0.07326657), np.float32(0.078677565), np.float32(0.06787158), np.float32(0.072975464), np.float32(0.080216765), np.float32(0.06636341), np.float32(0.058524404), np.float32(0.06608716), np.float32(0.06071079), np.float32(0.048208363), np.float32(0.04864536), np.float32(0.055308882), np.float32(0.052920368), np.float32(0.049467403), np.float32(0.053531073), np.float32(0.05143711), np.float32(0.049187895), np.float32(0.048272744), np.float32(0.048663523), np.float32(0.043336425), np.float32(0.04028322), np.float32(0.04119698), np.float32(0.04081479), np.float32(0.039006036), np.float32(0.041397206), np.float32(0.045996487), np.float32(0.05543751), np.float32(0.06476349), np.float32(0.064152904), np.float32(0.07286849), np.float32(0.08511945), np.float32(0.090253666), np.float32(0.095372215), np.float32(0.1026912), np.float32(0.113940984), np.float32(0.118377976), np.float32(0.10576539), np.float32(0.11323547), np.float32(0.12917475), np.float32(0.12845641), np.float32(0.13141862), np.float32(0.13841704), np.float32(0.15009007), np.float32(0.15023464), np.float32(0.14720729), np.float32(0.18545918), np.float32(0.18121736), np.float32(0.18962857), np.float32(0.18685085), np.float32(0.15167536), np.float32(0.14436635), np.float32(0.13560724), np.float32(0.14874893), np.float32(0.14683498), np.float32(0.1516604), np.float32(0.1363381), np.float32(0.13962576), np.float32(0.15046649), np.float32(0.13962443), np.float32(0.13027965), np.float32(0.15787427), np.float32(0.14987852), np.float32(0.13122182), np.float32(0.13165486), np.float32(0.13858971), np.float32(0.12277047), np.float32(0.110052705), np.float32(0.10653888), np.float32(0.09661274), np.float32(0.07606445), np.float32(0.08443807), np.float32(0.08000607), np.float32(0.07978711), np.float32(0.079745315), np.float32(0.07882668), np.float32(0.08425563), np.float32(0.07968104), np.float32(0.07668167), np.float32(0.07343834), np.float32(0.061455537), np.float32(0.058693085), np.float32(0.063775726), np.float32(0.055371676), np.float32(0.055900287), np.float32(0.058713827), np.float32(0.05957981), np.float32(0.052833814), np.float32(0.047552302), np.float32(0.057227872), np.float32(0.054700095), np.float32(0.04914715), np.float32(0.05968143), np.float32(0.06524579), np.float32(0.069255225), np.float32(0.063809276), np.float32(0.067927726), np.float32(0.07843974), np.float32(0.07274298), np.float32(0.0693135), np.float32(0.07474465), np.float32(0.082671575), np.float32(0.068704404), np.float32(0.06770976), np.float32(0.07139318), np.float32(0.069417566), np.float32(0.05970921), np.float32(0.06098975), np.float32(0.067852736), np.float32(0.06119018), np.float32(0.057813313), np.float32(0.061774272), np.float32(0.067207016), np.float32(0.06619795), np.float32(0.06533689), np.float32(0.07306254), np.float32(0.0705182), np.float32(0.065153375), np.float32(0.059084117), np.float32(0.060746558), np.float32(0.060679838), np.float32(0.049079176), np.float32(0.054028574), np.float32(0.063010044), np.float32(0.056891974), np.float32(0.055017244), np.float32(0.07063907), np.float32(0.06757173), np.float32(0.061462797), np.float32(0.06604366), np.float32(0.07378132), np.float32(0.07117851), np.float32(0.066881716), np.float32(0.06619727), np.float32(0.065221936), np.float32(0.06873677), np.float32(0.06895041), np.float32(0.06422878), np.float32(0.068407886), np.float32(0.07876694), np.float32(0.07705089), np.float32(0.069718204), np.float32(0.066505544), np.float32(0.07234991), np.float32(0.0713104), np.float32(0.07115375), np.float32(0.07297012), np.float32(0.077127285), np.float32(0.085855626), np.float32(0.09429506), np.float32(0.092816964), np.float32(0.10191501), np.float32(0.096145906), np.float32(0.10277819), np.float32(0.10449183), np.float32(0.100344166), np.float32(0.089070044), np.float32(0.08032983), np.float32(0.080108725), np.float32(0.079869784), np.float32(0.074528046), np.float32(0.07400735), np.float32(0.07457565), np.float32(0.06550183), np.float32(0.06847604), np.float32(0.084744856), np.float32(0.09403159), np.float32(0.08067307), np.float32(0.09814725), np.float32(0.12365222), np.float32(0.11822286), np.float32(0.12255577), np.float32(0.121563405), np.float32(0.1185189), np.float32(0.09394181), np.float32(0.08786853), np.float32(0.1012961), np.float32(0.09253649), np.float32(0.083015576), np.float32(0.08992148), np.float32(0.09775692), np.float32(0.10296661), np.float32(0.10418576), np.float32(0.1075315), np.float32(0.10418508), np.float32(0.10683189), np.float32(0.10782369), np.float32(0.111446284), np.float32(0.11239883), np.float32(0.10286049), np.float32(0.09732421), np.float32(0.09634985), np.float32(0.099258), np.float32(0.10000069), np.float32(0.09614337), np.float32(0.10059644), np.float32(0.110690854), np.float32(0.104508), np.float32(0.11646333), np.float32(0.12758027), np.float32(0.11556594), np.float32(0.12597075), np.float32(0.14334597), np.float32(0.13852142), np.float32(0.13222124), np.float32(0.12771396), np.float32(0.13424611), np.float32(0.12382686), np.float32(0.123194166), np.float32(0.1380486), np.float32(0.14076722), np.float32(0.13438766), np.float32(0.14771804), np.float32(0.1518801), np.float32(0.16682296), np.float32(0.18588354), np.float32(0.19776025), np.float32(0.1801887), np.float32(0.2123246), np.float32(0.21199328), np.float32(0.2116091), np.float32(0.21541482), np.float32(0.22616538), np.float32(0.23342988), np.float32(0.23443507), np.float32(0.23562217), np.float32(0.2325075), np.float32(0.27625722), np.float32(0.28642958), np.float32(0.28638932), np.float32(0.28358284), np.float32(0.31298476), np.float32(0.35328197), np.float32(0.32252973), np.float32(0.3058427), np.float32(0.3286766), np.float32(0.33694217), np.float32(0.29663685), np.float32(0.28890792), np.float32(0.28786203), np.float32(0.30978787), np.float32(0.3279045), np.float32(0.30646613), np.float32(0.3469434), np.float32(0.38902268), np.float32(0.38805613), np.float32(0.41309515), np.float32(0.42627987), np.float32(0.4459337), np.float32(0.45004982), np.float32(0.45658356), np.float32(0.48958072), np.float32(0.5024998), np.float32(0.5456047), np.float32(0.60196495), np.float32(0.6287033), np.float32(0.6089646), np.float32(0.62309945), np.float32(0.6576513), np.float32(0.66499144), np.float32(0.652298), np.float32(0.6653097), np.float32(0.6884536), np.float32(0.69494456), np.float32(0.6913298), np.float32(0.72060496), np.float32(0.7332685), np.float32(0.7378817), np.float32(0.752254), np.float32(0.77810186), np.float32(0.78736305), np.float32(0.7945901), np.float32(0.80561835), np.float32(0.8177154), np.float32(0.8276315), np.float32(0.83308285), np.float32(0.8454562), np.float32(0.8672658), np.float32(0.8723632), np.float32(0.88107365), np.float32(0.8945513), np.float32(0.89770365), np.float32(0.90453464), np.float32(0.91462344), np.float32(0.9290172), np.float32(0.94447684), np.float32(0.9583307), np.float32(0.96802694), np.float32(0.9728742), np.float32(0.9763349), np.float32(0.9787078), np.float32(0.9801907), np.float32(0.98106474), np.float32(0.9817046), np.float32(0.98263574), np.float32(0.9823299), np.float32(0.98232347), np.float32(0.9826245), np.float32(0.9831308), np.float32(0.9836866), np.float32(0.9836717), np.float32(0.98322165), np.float32(0.9832602), np.float32(0.9832108), np.float32(0.9829652), np.float32(0.98290104), np.float32(0.98271793), np.float32(0.9831459), np.float32(0.98279774), np.float32(0.9822772), np.float32(0.9819635), np.float32(0.9819701), np.float32(0.9818326), np.float32(0.98214394), np.float32(0.9823989), np.float32(0.98307216), np.float32(0.98312885), np.float32(0.9830194), np.float32(0.9828068), np.float32(0.98314464), np.float32(0.9830897), np.float32(0.9828258), np.float32(0.98252606), np.float32(0.98263663), np.float32(0.9824185), np.float32(0.98163396), np.float32(0.9815958), np.float32(0.9817355), np.float32(0.98175967), np.float32(0.98211527), np.float32(0.9820171), np.float32(0.98242235), np.float32(0.9821072), np.float32(0.9825586), np.float32(0.98201907), np.float32(0.9825676), np.float32(0.9825775), np.float32(0.98201424), np.float32(0.9817629), np.float32(0.9820885), np.float32(0.98245895), np.float32(0.9825088), np.float32(0.9832828), np.float32(0.9832169), np.float32(0.98334527), np.float32(0.98315537), np.float32(0.9828424), np.float32(0.98287624), np.float32(0.9834825), np.float32(0.9836435), np.float32(0.9832435), np.float32(0.9829721), np.float32(0.9828761), np.float32(0.98252916), np.float32(0.9832345), np.float32(0.9831488), np.float32(0.9824432), np.float32(0.98261213), np.float32(0.9824866), np.float32(0.9821077), np.float32(0.98208183), np.float32(0.98238635), np.float32(0.98225707), np.float32(0.9822824), np.float32(0.98236626), np.float32(0.982488), np.float32(0.98232794), np.float32(0.98275614), np.float32(0.98270535), np.float32(0.9830905), np.float32(0.98257476), np.float32(0.9825789), np.float32(0.9827375), np.float32(0.9826455), np.float32(0.9822985), np.float32(0.98259926), np.float32(0.9818859), np.float32(0.98134077), np.float32(0.98149645), np.float32(0.98113555), np.float32(0.98078066), np.float32(0.9803432), np.float32(0.9800239), np.float32(0.9791784), np.float32(0.9796822), np.float32(0.9773261), np.float32(0.9770479), np.float32(0.974595), np.float32(0.972923), np.float32(0.96933335), np.float32(0.9669953), np.float32(0.9638966), np.float32(0.959541), np.float32(0.95942676), np.float32(0.9559118), np.float32(0.95622826), np.float32(0.95424503), np.float32(0.95200336), np.float32(0.9538772), np.float32(0.9481512), np.float32(0.94297296), np.float32(0.93777347), np.float32(0.9328447), np.float32(0.9216879), np.float32(0.9114832), np.float32(0.89320594), np.float32(0.87953293), np.float32(0.87747324), np.float32(0.8721033), np.float32(0.86405677), np.float32(0.8519468), np.float32(0.86026967), np.float32(0.8643346), np.float32(0.8627471), np.float32(0.8662403)], 'MDLFRLLGNGATFNKQRFQNDVEIFESTPDAVEDVANDTNARDQLLNELDFFKAAPKTDNKPKKAAKEDTRLPAATTNDLDNDKAIGQFRKDQRIRVYGTDVPGPFERFTDLASAPFTMSSKLLGNLTHHHYTTPTPIQMQAMPIILKGRDLMACAPTGSGKTLAYLLPILHDLKTHEKVGYRALIIAPTHILISTPMRLIYAVKEKEVDLSQVRHLILDEADRLLEHGFVEQTDEIFASFNGSPVRKALFSATFSSSVEELARSVMKDPIRVVIGSKNAATETIKQQLLFTGNEAGKMVALRQYVRKGIKPPVLIFVQSIDRAKELFKELVFDGINVEVIHSDRTKAQRENIIDQFRLGRIWVLIATELMARGLDFKGVNLVINYDFPQTVQSYIHRIGRTGRAGRQGEAITYYTKDDFDYLKSIVNVMRESGCEVPEWMLTMKKATKNQRSKLRQGRVDRETIDTTPKYDKKKAAKLNSNHHPSF': [np.float32(0.70608413), np.float32(0.71692884), np.float32(0.72630453), np.float32(0.6997706), np.float32(0.6997703), np.float32(0.73632324), np.float32(0.7120815), np.float32(0.65937096), np.float32(0.69865704), np.float32(0.6370212), np.float32(0.6151904), np.float32(0.603426), np.float32(0.5788834), np.float32(0.5138294), np.float32(0.54548764), np.float32(0.5159898), np.float32(0.499449), np.float32(0.5081655), np.float32(0.5326279), np.float32(0.5136208), np.float32(0.50664085), np.float32(0.4811323), np.float32(0.4891733), np.float32(0.4485732), np.float32(0.41543573), np.float32(0.43488842), np.float32(0.43289822), np.float32(0.43706465), np.float32(0.4158259), np.float32(0.39096102), np.float32(0.36502254), np.float32(0.38743645), np.float32(0.3955842), np.float32(0.37609273), np.float32(0.3767238), np.float32(0.37841985), np.float32(0.3915484), np.float32(0.4142164), np.float32(0.38571662), np.float32(0.3944565), np.float32(0.38682058), np.float32(0.4056956), np.float32(0.40628293), np.float32(0.4396416), np.float32(0.40714645), np.float32(0.4507022), np.float32(0.43196476), np.float32(0.5140426), np.float32(0.55904603), np.float32(0.54916936), np.float32(0.5750775), np.float32(0.6042696), np.float32(0.6651331), np.float32(0.6777135), np.float32(0.72794676), np.float32(0.80499876), np.float32(0.8469432), np.float32(0.90759534), np.float32(0.9299388), np.float32(0.941103), np.float32(0.9449721), np.float32(0.95553213), np.float32(0.959466), np.float32(0.960948), np.float32(0.96522677), np.float32(0.9679423), np.float32(0.9692146), np.float32(0.9685102), np.float32(0.967208), np.float32(0.96601737), np.float32(0.96365756), np.float32(0.96173525), np.float32(0.9610929), np.float32(0.95686567), np.float32(0.9437037), np.float32(0.93252283), np.float32(0.91639197), np.float32(0.88621676), np.float32(0.8623307), np.float32(0.8535087), np.float32(0.8469415), np.float32(0.815186), np.float32(0.80138355), np.float32(0.73934114), np.float32(0.7405732), np.float32(0.682058), np.float32(0.6514719), np.float32(0.63347423), np.float32(0.6321376), np.float32(0.60671294), np.float32(0.5737046), np.float32(0.5441715), np.float32(0.43179584), np.float32(0.4569216), np.float32(0.35835877), np.float32(0.29699114), np.float32(0.18972963), np.float32(0.19177878), np.float32(0.17807244), np.float32(0.17554477), np.float32(0.14770448), np.float32(0.14227226), np.float32(0.134536), np.float32(0.122805245), np.float32(0.11315286), np.float32(0.115300976), np.float32(0.11705486), np.float32(0.1208583), np.float32(0.10364789), np.float32(0.10924657), np.float32(0.1359759), np.float32(0.14079882), np.float32(0.14028448), np.float32(0.128423), np.float32(0.124658756), np.float32(0.109135), np.float32(0.126781), np.float32(0.13807568), np.float32(0.13547942), np.float32(0.12292297), np.float32(0.13454244), np.float32(0.14813484), np.float32(0.1251984), np.float32(0.13677), np.float32(0.14227378), np.float32(0.14025871), np.float32(0.117726326), np.float32(0.118377924), np.float32(0.10877674), np.float32(0.13072072), np.float32(0.10662015), np.float32(0.09559825), np.float32(0.09299564), np.float32(0.094992675), np.float32(0.082112506), np.float32(0.09145611), np.float32(0.082854696), np.float32(0.082251824), np.float32(0.08159902), np.float32(0.07521042), np.float32(0.06421216), np.float32(0.05164343), np.float32(0.047413714), np.float32(0.042838097), np.float32(0.042261988), np.float32(0.0395619), np.float32(0.03794121), np.float32(0.04105725), np.float32(0.040396776), np.float32(0.041708536), np.float32(0.04585559), np.float32(0.044631947), np.float32(0.039992902), np.float32(0.037436884), np.float32(0.036976602), np.float32(0.03800011), np.float32(0.034159772), np.float32(0.036229677), np.float32(0.037572306), np.float32(0.035141733), np.float32(0.032405272), np.float32(0.03569021), np.float32(0.031124488), np.float32(0.037258785), np.float32(0.042194244), np.float32(0.044793133), np.float32(0.04723838), np.float32(0.054014493), np.float32(0.054158133), np.float32(0.05114452), np.float32(0.04722895), np.float32(0.044218034), np.float32(0.039638594), np.float32(0.035898216), np.float32(0.028104018), np.float32(0.027193762), np.float32(0.028911652), np.float32(0.028858189), np.float32(0.029598076), np.float32(0.0337403), np.float32(0.034716386), np.float32(0.031919755), np.float32(0.03321622), np.float32(0.03319647), np.float32(0.029607479), np.float32(0.027524292), np.float32(0.029243542), np.float32(0.027085276), np.float32(0.022865137), np.float32(0.020082803), np.float32(0.017719667), np.float32(0.014493359), np.float32(0.0131404875), np.float32(0.013350142), np.float32(0.01598458), np.float32(0.018599128), np.float32(0.023552356), np.float32(0.027448215), np.float32(0.033550914), np.float32(0.035328377), np.float32(0.044716597), np.float32(0.04816587), np.float32(0.04570114), np.float32(0.04751902), np.float32(0.053886805), np.float32(0.055575248), np.float32(0.05399768), np.float32(0.05436847), np.float32(0.056402747), np.float32(0.058042478), np.float32(0.054800063), np.float32(0.05336646), np.float32(0.058878426), np.float32(0.05917001), np.float32(0.056855395), np.float32(0.062378895), np.float32(0.07254676), np.float32(0.06769081), np.float32(0.062229544), np.float32(0.05785747), np.float32(0.057668), np.float32(0.059757017), np.float32(0.05668259), np.float32(0.062963225), np.float32(0.06834686), np.float32(0.06468237), np.float32(0.06550751), np.float32(0.06635382), np.float32(0.06418429), np.float32(0.06384125), np.float32(0.076396205), np.float32(0.08844627), np.float32(0.08286536), np.float32(0.08717598), np.float32(0.09453126), np.float32(0.09799748), np.float32(0.09672956), np.float32(0.10229814), np.float32(0.10110366), np.float32(0.09174768), np.float32(0.08167624), np.float32(0.082038485), np.float32(0.08261984), np.float32(0.0788483), np.float32(0.080836646), np.float32(0.07923434), np.float32(0.0777337), np.float32(0.06849665), np.float32(0.06799261), np.float32(0.077855594), np.float32(0.07596868), np.float32(0.07194261), np.float32(0.07229704), np.float32(0.07387003), np.float32(0.06652704), np.float32(0.062041394), np.float32(0.06856699), np.float32(0.0683333), np.float32(0.0730764), np.float32(0.07131506), np.float32(0.06680219), np.float32(0.06376922), np.float32(0.061203312), np.float32(0.06505961), np.float32(0.061075196), np.float32(0.060330752), np.float32(0.06940892), np.float32(0.08559003), np.float32(0.08510443), np.float32(0.080022134), np.float32(0.083478086), np.float32(0.09674916), np.float32(0.0876745), np.float32(0.07245173), np.float32(0.08536081), np.float32(0.09769676), np.float32(0.080366634), np.float32(0.06979717), np.float32(0.07350662), np.float32(0.07338108), np.float32(0.058155578), np.float32(0.05637169), np.float32(0.055483893), np.float32(0.067640685), np.float32(0.06934689), np.float32(0.07360464), np.float32(0.0777798), np.float32(0.07842635), np.float32(0.07425869), np.float32(0.06818903), np.float32(0.059826497), np.float32(0.056240525), np.float32(0.05386918), np.float32(0.048860647), np.float32(0.046176817), np.float32(0.047383238), np.float32(0.05549313), np.float32(0.06104201), np.float32(0.06250113), np.float32(0.06939981), np.float32(0.07534301), np.float32(0.07566891), np.float32(0.07368735), np.float32(0.072410665), np.float32(0.06372052), np.float32(0.05347481), np.float32(0.047778625), np.float32(0.044312857), np.float32(0.03856507), np.float32(0.03612045), np.float32(0.03901602), np.float32(0.047372986), np.float32(0.045491453), np.float32(0.04800097), np.float32(0.05453704), np.float32(0.05219701), np.float32(0.045819607), np.float32(0.048596766), np.float32(0.053291295), np.float32(0.044376977), np.float32(0.03501615), np.float32(0.034121383), np.float32(0.03777669), np.float32(0.03356054), np.float32(0.029456735), np.float32(0.030900717), np.float32(0.030812738), np.float32(0.034590013), np.float32(0.03850646), np.float32(0.04315498), np.float32(0.047948983), np.float32(0.05189086), np.float32(0.06391746), np.float32(0.07834182), np.float32(0.07880688), np.float32(0.08476773), np.float32(0.1024579), np.float32(0.108987756), np.float32(0.10530733), np.float32(0.124374054), np.float32(0.14589159), np.float32(0.13516746), np.float32(0.116213046), np.float32(0.12647119), np.float32(0.12612823), np.float32(0.11717354), np.float32(0.12364756), np.float32(0.11527728), np.float32(0.11681286), np.float32(0.11178929), np.float32(0.10993363), np.float32(0.09589492), np.float32(0.08962432), np.float32(0.08662815), np.float32(0.07269425), np.float32(0.06362944), np.float32(0.053858694), np.float32(0.047782235), np.float32(0.039655827), np.float32(0.032734785), np.float32(0.03031052), np.float32(0.02822057), np.float32(0.02525643), np.float32(0.02286915), np.float32(0.02372575), np.float32(0.023435026), np.float32(0.028828768), np.float32(0.027514368), np.float32(0.024477165), np.float32(0.027683167), np.float32(0.024622122), np.float32(0.025606044), np.float32(0.025262838), np.float32(0.023313982), np.float32(0.02552143), np.float32(0.030329263), np.float32(0.03305956), np.float32(0.036945112), np.float32(0.04625807), np.float32(0.058932748), np.float32(0.056857277), np.float32(0.057107896), np.float32(0.057812884), np.float32(0.05719117), np.float32(0.049952563), np.float32(0.047281835), np.float32(0.04390785), np.float32(0.041375034), np.float32(0.03453663), np.float32(0.038324505), np.float32(0.034967482), np.float32(0.037316017), np.float32(0.045885026), np.float32(0.053843148), np.float32(0.060640115), np.float32(0.07138934), np.float32(0.08373715), np.float32(0.08777126), np.float32(0.0944213), np.float32(0.088693835), np.float32(0.09225474), np.float32(0.091891564), np.float32(0.081223026), np.float32(0.07188606), np.float32(0.075294025), np.float32(0.08349861), np.float32(0.09014306), np.float32(0.09804394), np.float32(0.10412173), np.float32(0.10979592), np.float32(0.09844977), np.float32(0.09390046), np.float32(0.097971775), np.float32(0.09208361), np.float32(0.085471615), np.float32(0.07292514), np.float32(0.069531485), np.float32(0.062343996), np.float32(0.051934235), np.float32(0.05041313), np.float32(0.056072664), np.float32(0.055177744), np.float32(0.057403672), np.float32(0.0614128), np.float32(0.07109389), np.float32(0.06681521), np.float32(0.069313064), np.float32(0.07671279), np.float32(0.075794406), np.float32(0.067795806), np.float32(0.06265824), np.float32(0.06498563), np.float32(0.063724026), np.float32(0.06721664), np.float32(0.08503464), np.float32(0.093121655), np.float32(0.09582296), np.float32(0.10805675), np.float32(0.1300353), np.float32(0.15511815), np.float32(0.17307027), np.float32(0.20089468), np.float32(0.23735118), np.float32(0.25511923), np.float32(0.25771818), np.float32(0.2968293), np.float32(0.2971193), np.float32(0.31793344), np.float32(0.32726255), np.float32(0.42219692), np.float32(0.47601205), np.float32(0.5115135), np.float32(0.55617183), np.float32(0.60793483), np.float32(0.68669665), np.float32(0.73138005), np.float32(0.7659158), np.float32(0.7694398), np.float32(0.7939724), np.float32(0.8079553), np.float32(0.8339813), np.float32(0.85410637), np.float32(0.8524814), np.float32(0.86709917), np.float32(0.8648502), np.float32(0.8984261), np.float32(0.888456), np.float32(0.9112355), np.float32(0.90939325), np.float32(0.91101027), np.float32(0.9252921), np.float32(0.926772), np.float32(0.91116166), np.float32(0.92870474), np.float32(0.9298941), np.float32(0.9302653), np.float32(0.9279068), np.float32(0.93132293), np.float32(0.9270301), np.float32(0.9260385), np.float32(0.9415595), np.float32(0.93864924), np.float32(0.924921), np.float32(0.9328745), np.float32(0.9450594), np.float32(0.92312974), np.float32(0.92311347)], 'MPPQKKQQPSANRSDEKINDPRFKKVHNDPRFLRPKKKDTKVTIDKRFKSMLTSKDFGTGAGPKVDKYGRKLQADSAEKELKRFYHIDEDEDDDSDDEDNKSLTELEKELMADEGNLEDEESSDEDESPLGIGQKGYDPMRGKGVIDDSDTSDEDVEEEVSESEEEDEIPQIQQGEETRRLALVNLDWDKVKSMDIYQVLNGFKPKTGVIERVTIFPSEFGKERIDREEREGPPKEIFKSTENDKDDEDSDEEVTEKTIIRDQVEEGMGEDFDQEALRKYQLERLKYYYAVVECDSPFTAKILYQSCDGNEYENSANFFDMRYIPDEMDFDDTPRDTCTQVPDSYKPLKFRTEALQHTRVNLTWDQDLPERVQLTRREFTESDLKELDFDAYLASSDEDGDDSDNDEDVEAMRAKYRKLLANGDSNVYDDKTNGDDDEGEGDMEITFTPGLSEKTGGLGAGDSDSEDDAQPKEETSIETYMRKQKEKRMAKKERRELENKDNDDTFNKKNNKKSGRKAAQQAFGESDNDDELDGDAFFKEARAEMEKEGAAPVVKETKEKKKNKKKKLTKEERLEQKRQKAELELLMDDDQTKGDGFDMKEVLKREKLEKKKGKKSRKEKELLEATTDNFEINVQDPRFAALQDSHHFAIDPTNPQFKKTKNMKKLMEARQSKLNDDIGQGEEWKKDVKTKKIPSAEEQSTPKSGSLSQLVDSVKRKGALAQPKLGKRQKQQ': [np.float32(0.9739303), np.float32(0.9769934), np.float32(0.9776048), np.float32(0.97777903), np.float32(0.9772652), np.float32(0.9778771), np.float32(0.97669625), np.float32(0.9761109), np.float32(0.97575366), np.float32(0.9746977), np.float32(0.9732464), np.float32(0.9726845), np.float32(0.97244745), np.float32(0.9722449), np.float32(0.9715808), np.float32(0.97273016), np.float32(0.97264975), np.float32(0.9708561), np.float32(0.96957886), np.float32(0.96886283), np.float32(0.9683041), np.float32(0.9695049), np.float32(0.9703744), np.float32(0.96905935), np.float32(0.9685886), np.float32(0.96830297), np.float32(0.969788), np.float32(0.968681), np.float32(0.9693712), np.float32(0.96918845), np.float32(0.96503717), np.float32(0.9634512), np.float32(0.9643262), np.float32(0.96226627), np.float32(0.9621732), np.float32(0.95879084), np.float32(0.9565739), np.float32(0.9542636), np.float32(0.9495325), np.float32(0.9406484), np.float32(0.93583095), np.float32(0.92992944), np.float32(0.9265566), np.float32(0.9176499), np.float32(0.8982535), np.float32(0.8933047), np.float32(0.8781159), np.float32(0.8686404), np.float32(0.85456425), np.float32(0.84819555), np.float32(0.8168443), np.float32(0.81863433), np.float32(0.85652596), np.float32(0.8431208), np.float32(0.8374374), np.float32(0.8608888), np.float32(0.8734152), np.float32(0.8808007), np.float32(0.8772077), np.float32(0.8942334), np.float32(0.8984634), np.float32(0.8839365), np.float32(0.888311), np.float32(0.8811214), np.float32(0.8678846), np.float32(0.86973155), np.float32(0.8727926), np.float32(0.87008834), np.float32(0.8483919), np.float32(0.8188003), np.float32(0.80560386), np.float32(0.7979046), np.float32(0.80283004), np.float32(0.772593), np.float32(0.76831126), np.float32(0.75884885), np.float32(0.7278395), np.float32(0.72856456), np.float32(0.74090636), np.float32(0.7479443), np.float32(0.7594741), np.float32(0.7879023), np.float32(0.7760476), np.float32(0.7814481), np.float32(0.8069389), np.float32(0.8167142), np.float32(0.8285566), np.float32(0.84783864), np.float32(0.86466837), np.float32(0.8733933), np.float32(0.8825292), np.float32(0.89343625), np.float32(0.9006801), np.float32(0.913422), np.float32(0.9237763), np.float32(0.9188968), np.float32(0.9202625), np.float32(0.9204276), np.float32(0.91466635), np.float32(0.91422), np.float32(0.9076043), np.float32(0.902218), np.float32(0.8920788), np.float32(0.8925455), np.float32(0.8911412), np.float32(0.900104), np.float32(0.8991288), np.float32(0.90145695), np.float32(0.9002221), np.float32(0.8968625), np.float32(0.897638), np.float32(0.8966255), np.float32(0.90540284), np.float32(0.9140038), np.float32(0.92813754), np.float32(0.93838453), np.float32(0.94148207), np.float32(0.9451628), np.float32(0.95773834), np.float32(0.96228004), np.float32(0.9672258), np.float32(0.9705677), np.float32(0.9749214), np.float32(0.9767766), np.float32(0.9774843), np.float32(0.97834456), np.float32(0.9782547), np.float32(0.97812724), np.float32(0.97828615), np.float32(0.97872925), np.float32(0.97898895), np.float32(0.979364), np.float32(0.9792783), np.float32(0.98000187), np.float32(0.98071194), np.float32(0.9806044), np.float32(0.9809436), np.float32(0.97907114), np.float32(0.97931427), np.float32(0.97860503), np.float32(0.9789468), np.float32(0.97933674), np.float32(0.978912), np.float32(0.978803), np.float32(0.9776683), np.float32(0.9790237), np.float32(0.9783095), np.float32(0.97847384), np.float32(0.97912425), np.float32(0.9777344), np.float32(0.9774735), np.float32(0.97738546), np.float32(0.97703606), np.float32(0.976399), np.float32(0.97619677), np.float32(0.9754008), np.float32(0.9766533), np.float32(0.9760349), np.float32(0.9730698), np.float32(0.97192377), np.float32(0.9708256), np.float32(0.9711883), np.float32(0.9690615), np.float32(0.96621263), np.float32(0.96579593), np.float32(0.96355945), np.float32(0.957849), np.float32(0.9556727), np.float32(0.9528415), np.float32(0.94676405), np.float32(0.9379981), np.float32(0.930429), np.float32(0.9230008), np.float32(0.91953146), np.float32(0.90371716), np.float32(0.89536345), np.float32(0.87700516), np.float32(0.85706073), np.float32(0.8470547), np.float32(0.7517451), np.float32(0.65248775), np.float32(0.5560005), np.float32(0.48725164), np.float32(0.44693163), np.float32(0.41638538), np.float32(0.3358561), np.float32(0.40755248), np.float32(0.44916007), np.float32(0.33779868), np.float32(0.28450817), np.float32(0.2630543), np.float32(0.19772455), np.float32(0.19096032), np.float32(0.18511812), np.float32(0.19287555), np.float32(0.18880142), np.float32(0.18550889), np.float32(0.176442), np.float32(0.18315084), np.float32(0.16906029), np.float32(0.20260337), np.float32(0.20511733), np.float32(0.20101556), np.float32(0.2463288), np.float32(0.26344872), np.float32(0.35937193), np.float32(0.4222386), np.float32(0.45719045), np.float32(0.5456624), np.float32(0.6443264), np.float32(0.66155237), np.float32(0.69956356), np.float32(0.6752462), np.float32(0.7049668), np.float32(0.7415858), np.float32(0.7725544), np.float32(0.72269267), np.float32(0.7646663), np.float32(0.7787848), np.float32(0.7239377), np.float32(0.76173145), np.float32(0.79049695), np.float32(0.75703776), np.float32(0.8055516), np.float32(0.81992), np.float32(0.83279854), np.float32(0.8467665), np.float32(0.8593642), np.float32(0.8807339), np.float32(0.87427795), np.float32(0.88491064), np.float32(0.87562734), np.float32(0.89528733), np.float32(0.91401696), np.float32(0.91458285), np.float32(0.9138734), np.float32(0.91123766), np.float32(0.9237246), np.float32(0.92509043), np.float32(0.939262), np.float32(0.9513423), np.float32(0.95165795), np.float32(0.9515307), np.float32(0.9510749), np.float32(0.9557772), np.float32(0.9581341), np.float32(0.95635045), np.float32(0.95293266), np.float32(0.950063), np.float32(0.9452137), np.float32(0.9475392), np.float32(0.92515755), np.float32(0.91487134), np.float32(0.9147912), np.float32(0.91745996), np.float32(0.89980435), np.float32(0.88504285), np.float32(0.86854434), np.float32(0.8633121), np.float32(0.8589047), np.float32(0.84728503), np.float32(0.825014), np.float32(0.80363303), np.float32(0.7680979), np.float32(0.71659404), np.float32(0.6104676), np.float32(0.5892788), np.float32(0.55806386), np.float32(0.4744237), np.float32(0.42154855), np.float32(0.41109726), np.float32(0.3593448), np.float32(0.34684768), np.float32(0.33052436), np.float32(0.29623258), np.float32(0.26286724), np.float32(0.21174662), np.float32(0.18346679), np.float32(0.14787588), np.float32(0.12280001), np.float32(0.10713474), np.float32(0.10226495), np.float32(0.09056853), np.float32(0.08930363), np.float32(0.09413664), np.float32(0.096805334), np.float32(0.09343019), np.float32(0.08632138), np.float32(0.08412028), np.float32(0.093354106), np.float32(0.08728579), np.float32(0.07383878), np.float32(0.06982558), np.float32(0.074339494), np.float32(0.06980914), np.float32(0.058611438), np.float32(0.067991026), np.float32(0.07263963), np.float32(0.080799475), np.float32(0.09418151), np.float32(0.102300085), np.float32(0.11396059), np.float32(0.13757382), np.float32(0.15719111), np.float32(0.18098618), np.float32(0.19642156), np.float32(0.2149187), np.float32(0.22245616), np.float32(0.20963767), np.float32(0.20830464), np.float32(0.19827223), np.float32(0.20518592), np.float32(0.21707135), np.float32(0.18972282), np.float32(0.22310527), np.float32(0.26122546), np.float32(0.2877428), np.float32(0.34960288), np.float32(0.32082784), np.float32(0.37685546), np.float32(0.40777355), np.float32(0.44791177), np.float32(0.4203909), np.float32(0.43304968), np.float32(0.4595895), np.float32(0.46455675), np.float32(0.4252664), np.float32(0.4045952), np.float32(0.43005958), np.float32(0.419262), np.float32(0.42490527), np.float32(0.44756934), np.float32(0.44646445), np.float32(0.4830568), np.float32(0.46541286), np.float32(0.46950388), np.float32(0.5034016), np.float32(0.5414362), np.float32(0.59209895), np.float32(0.6808637), np.float32(0.75569385), np.float32(0.71170235), np.float32(0.6747811), np.float32(0.6567849), np.float32(0.6207275), np.float32(0.63132155), np.float32(0.64385504), np.float32(0.63333166), np.float32(0.5352054), np.float32(0.55402595), np.float32(0.49867252), np.float32(0.46153504), np.float32(0.42760152), np.float32(0.46092397), np.float32(0.5890966), np.float32(0.5130336), np.float32(0.4831523), np.float32(0.4775506), np.float32(0.5111609), np.float32(0.5421372), np.float32(0.55998325), np.float32(0.5226499), np.float32(0.52503777), np.float32(0.51621205), np.float32(0.5268904), np.float32(0.5244476), np.float32(0.51966095), np.float32(0.55295646), np.float32(0.49230245), np.float32(0.42169183), np.float32(0.43495905), np.float32(0.44227067), np.float32(0.47176403), np.float32(0.489996), np.float32(0.5143399), np.float32(0.52750856), np.float32(0.537225), np.float32(0.60061336), np.float32(0.54642874), np.float32(0.5516926), np.float32(0.48525754), np.float32(0.51446974), np.float32(0.52068746), np.float32(0.51360786), np.float32(0.47964257), np.float32(0.52765536), np.float32(0.5524053), np.float32(0.6277484), np.float32(0.67900026), np.float32(0.7431517), np.float32(0.75357467), np.float32(0.75411123), np.float32(0.7813732), np.float32(0.8090951), np.float32(0.83907664), np.float32(0.8382275), np.float32(0.87494755), np.float32(0.867815), np.float32(0.8679482), np.float32(0.85497653), np.float32(0.8532217), np.float32(0.83169407), np.float32(0.80191016), np.float32(0.7949234), np.float32(0.7867899), np.float32(0.7674459), np.float32(0.7481977), np.float32(0.74196017), np.float32(0.73243636), np.float32(0.6830241), np.float32(0.66479003), np.float32(0.6331022), np.float32(0.5897757), np.float32(0.5508405), np.float32(0.5174302), np.float32(0.4985174), np.float32(0.50736207), np.float32(0.55537933), np.float32(0.60795903), np.float32(0.66317487), np.float32(0.7194634), np.float32(0.8001218), np.float32(0.83010787), np.float32(0.8553857), np.float32(0.8729245), np.float32(0.8832524), np.float32(0.89195174), np.float32(0.89725393), np.float32(0.92103076), np.float32(0.9403197), np.float32(0.9541007), np.float32(0.96187896), np.float32(0.96729726), np.float32(0.9700492), np.float32(0.96955353), np.float32(0.97579557), np.float32(0.9779483), np.float32(0.97966146), np.float32(0.9802648), np.float32(0.9807839), np.float32(0.9799841), np.float32(0.98049486), np.float32(0.9794263), np.float32(0.9785659), np.float32(0.9785977), np.float32(0.9781804), np.float32(0.98072046), np.float32(0.9797967), np.float32(0.9803185), np.float32(0.9816503), np.float32(0.98101175), np.float32(0.98121256), np.float32(0.9800506), np.float32(0.9810542), np.float32(0.9816372), np.float32(0.98098123), np.float32(0.9817135), np.float32(0.9809909), np.float32(0.98185927), np.float32(0.9814255), np.float32(0.9816319), np.float32(0.981631), np.float32(0.9808787), np.float32(0.9795694), np.float32(0.97762805), np.float32(0.97572666), np.float32(0.9716914), np.float32(0.9669679), np.float32(0.9622361), np.float32(0.9587547), np.float32(0.9511246), np.float32(0.94162947), np.float32(0.92982936), np.float32(0.92024505), np.float32(0.90466857), np.float32(0.8939891), np.float32(0.8810643), np.float32(0.87314093), np.float32(0.8394479), np.float32(0.82011974), np.float32(0.79992235), np.float32(0.77523017), np.float32(0.75559145), np.float32(0.741948), np.float32(0.7349135), np.float32(0.72856164), np.float32(0.7174724), np.float32(0.7174016), np.float32(0.72789687), np.float32(0.7286957), np.float32(0.7295292), np.float32(0.74015313), np.float32(0.75259507), np.float32(0.7622336), np.float32(0.7778246), np.float32(0.7952183), np.float32(0.8087737), np.float32(0.8174298), np.float32(0.8291574), np.float32(0.8337484), np.float32(0.8417237), np.float32(0.8510327), np.float32(0.86717135), np.float32(0.8706985), np.float32(0.88476545), np.float32(0.9078018), np.float32(0.91971767), np.float32(0.9237351), np.float32(0.9300254), np.float32(0.9403826), np.float32(0.9407876), np.float32(0.9515636), np.float32(0.9558777), np.float32(0.96028674), np.float32(0.96080315), np.float32(0.9612613), np.float32(0.96384025), np.float32(0.96433717), np.float32(0.96530825), np.float32(0.9689904), np.float32(0.9694261), np.float32(0.9669027), np.float32(0.9663529), np.float32(0.9627581), np.float32(0.95752275), np.float32(0.9488099), np.float32(0.9419949), np.float32(0.93881637), np.float32(0.93542886), np.float32(0.9228767), np.float32(0.91936356), np.float32(0.9071872), np.float32(0.89858353), np.float32(0.89460576), np.float32(0.88410187), np.float32(0.86713237), np.float32(0.8641819), np.float32(0.8467688), np.float32(0.851485), np.float32(0.8513806), np.float32(0.85402817), np.float32(0.86084133), np.float32(0.859986), np.float32(0.86054116), np.float32(0.8754724), np.float32(0.8755117), np.float32(0.8911681), np.float32(0.89214593), np.float32(0.89893305), np.float32(0.88423723), np.float32(0.8946375), np.float32(0.8931683), np.float32(0.89042956), np.float32(0.9065638), np.float32(0.899492), np.float32(0.90590984), np.float32(0.90096116), np.float32(0.8885953), np.float32(0.89024144), np.float32(0.87887096), np.float32(0.87205493), np.float32(0.87054545), np.float32(0.86185914), np.float32(0.8392243), np.float32(0.8233147), np.float32(0.81320316), np.float32(0.81035864), np.float32(0.7933422), np.float32(0.78144383), np.float32(0.77024865), np.float32(0.75212985), np.float32(0.72564447), np.float32(0.70480597), np.float32(0.7013108), np.float32(0.67956966), np.float32(0.66601783), np.float32(0.6527686), np.float32(0.6372473), np.float32(0.62485915), np.float32(0.61342114), np.float32(0.61777616), np.float32(0.63247716), np.float32(0.6446415), np.float32(0.6642653), np.float32(0.6785729), np.float32(0.67843825), np.float32(0.6757251), np.float32(0.6806775), np.float32(0.68525124), np.float32(0.6895125), np.float32(0.67563385), np.float32(0.6905086), np.float32(0.68502474), np.float32(0.7047483), np.float32(0.71836495), np.float32(0.75026864), np.float32(0.76422846), np.float32(0.77771443), np.float32(0.8027213), np.float32(0.80949587), np.float32(0.8108125), np.float32(0.80812037), np.float32(0.79812056), np.float32(0.7952348), np.float32(0.7769244), np.float32(0.77997375), np.float32(0.7832296), np.float32(0.7532123), np.float32(0.7751139), np.float32(0.79074156), np.float32(0.8044788), np.float32(0.8169237), np.float32(0.8086548), np.float32(0.79920083), np.float32(0.7957069), np.float32(0.7957787), np.float32(0.7815546), np.float32(0.7938826), np.float32(0.80874467), np.float32(0.7983663), np.float32(0.8080636), np.float32(0.81112903), np.float32(0.8088107), np.float32(0.8080644), np.float32(0.80463046), np.float32(0.81859237), np.float32(0.8293666), np.float32(0.8351291), np.float32(0.8466534), np.float32(0.8523968), np.float32(0.86386305), np.float32(0.88453305), np.float32(0.89073044), np.float32(0.8945446), np.float32(0.90294254), np.float32(0.90094745), np.float32(0.90894294), np.float32(0.907416), np.float32(0.91459984), np.float32(0.9149322), np.float32(0.9130361), np.float32(0.91367984), np.float32(0.9172281), np.float32(0.92065513), np.float32(0.92344797), np.float32(0.92499864), np.float32(0.93065876), np.float32(0.9345159), np.float32(0.9304012), np.float32(0.92142296), np.float32(0.9208224), np.float32(0.90082526), np.float32(0.908285), np.float32(0.8970302), np.float32(0.8826975), np.float32(0.86784565), np.float32(0.82529074), np.float32(0.8174194), np.float32(0.8037208), np.float32(0.7910646), np.float32(0.77670217), np.float32(0.7481463), np.float32(0.7554556), np.float32(0.7468582), np.float32(0.74154055), np.float32(0.7169582), np.float32(0.7195706), np.float32(0.71836495), np.float32(0.7128565), np.float32(0.71429956), np.float32(0.72561496), np.float32(0.7459348), np.float32(0.7632158), np.float32(0.7883702), np.float32(0.7887235), np.float32(0.795008), np.float32(0.79517925), np.float32(0.80508345), np.float32(0.82794124), np.float32(0.86048144), np.float32(0.8841396), np.float32(0.896318), np.float32(0.905246), np.float32(0.92785984), np.float32(0.936762), np.float32(0.9479256), np.float32(0.956037), np.float32(0.9593105), np.float32(0.9631238), np.float32(0.96630836), np.float32(0.9668502), np.float32(0.9685786), np.float32(0.968716), np.float32(0.96930164), np.float32(0.9689987), np.float32(0.9691046), np.float32(0.97021836), np.float32(0.97210795), np.float32(0.97124755), np.float32(0.9703087), np.float32(0.9687829), np.float32(0.9621761), np.float32(0.96155095), np.float32(0.9613713), np.float32(0.9601752), np.float32(0.9569011), np.float32(0.9496094), np.float32(0.9476147), np.float32(0.94588804), np.float32(0.9406968), np.float32(0.934423), np.float32(0.92691547), np.float32(0.922562), np.float32(0.91966414), np.float32(0.9182891), np.float32(0.9228147), np.float32(0.91629106), np.float32(0.9147178), np.float32(0.91995937), np.float32(0.9274204), np.float32(0.9330007), np.float32(0.9335537), np.float32(0.94207), np.float32(0.9445203), np.float32(0.9460683), np.float32(0.9544798), np.float32(0.9544543), np.float32(0.9541346), np.float32(0.9423725), np.float32(0.9394989), np.float32(0.9439944), np.float32(0.9492409)], 'MGHHRGDCGHLPFRAEGLCVLEEHGNWSLPSHPLSFSAAAQVQVKPENNKGIWSTDEVPEGSQYDDPWDPREQPEYEVLFKQQVGPEDMFLGMSRKDPSTACCEDMLIKIKLPDTKASDITLDIQEKILDLRSPQKKLLLHLPHPVDAESGRACFLHEKGLLEVTLRMKRELDFINFA': [np.float32(0.9351073), np.float32(0.9574881), np.float32(0.960166), np.float32(0.96077716), np.float32(0.95007217), np.float32(0.9494174), np.float32(0.95029074), np.float32(0.9308578), np.float32(0.90055764), np.float32(0.9091693), np.float32(0.88641495), np.float32(0.83570784), np.float32(0.78502107), np.float32(0.7643278), np.float32(0.75278103), np.float32(0.77708757), np.float32(0.7388631), np.float32(0.70450044), np.float32(0.681889), np.float32(0.67269725), np.float32(0.6745357), np.float32(0.680485), np.float32(0.66691154), np.float32(0.6939399), np.float32(0.713069), np.float32(0.74401885), np.float32(0.7231796), np.float32(0.7043231), np.float32(0.6911734), np.float32(0.74196696), np.float32(0.73695964), np.float32(0.7635723), np.float32(0.7511506), np.float32(0.6604509), np.float32(0.70364946), np.float32(0.7427029), np.float32(0.80246645), np.float32(0.8636964), np.float32(0.8339113), np.float32(0.8247989), np.float32(0.85055643), np.float32(0.8570208), np.float32(0.8464559), np.float32(0.8765531), np.float32(0.88942844), np.float32(0.88956136), np.float32(0.90595156), np.float32(0.9165717), np.float32(0.92849594), np.float32(0.9338686), np.float32(0.9341507), np.float32(0.94186217), np.float32(0.9414014), np.float32(0.9437202), np.float32(0.93956107), np.float32(0.9056306), np.float32(0.89612037), np.float32(0.87914747), np.float32(0.87289405), np.float32(0.8573575), np.float32(0.85440403), np.float32(0.8485927), np.float32(0.84875834), np.float32(0.8594619), np.float32(0.8314318), np.float32(0.81565857), np.float32(0.79722136), np.float32(0.75080967), np.float32(0.7202913), np.float32(0.6684529), np.float32(0.64579666), np.float32(0.5669485), np.float32(0.5121683), np.float32(0.49322313), np.float32(0.5298995), np.float32(0.50654507), np.float32(0.50479686), np.float32(0.43498215), np.float32(0.3839345), np.float32(0.36792573), np.float32(0.31202722), np.float32(0.2903872), np.float32(0.28683507), np.float32(0.2749407), np.float32(0.21735051), np.float32(0.21047512), np.float32(0.20754133), np.float32(0.1982946), np.float32(0.22925201), np.float32(0.2569407), np.float32(0.26727676), np.float32(0.2790951), np.float32(0.28348464), np.float32(0.27715322), np.float32(0.24769461), np.float32(0.23668893), np.float32(0.22243553), np.float32(0.23309922), np.float32(0.20709029), np.float32(0.20377484), np.float32(0.21163003), np.float32(0.22427647), np.float32(0.23567626), np.float32(0.27642283), np.float32(0.26095638), np.float32(0.2061688), np.float32(0.2663352), np.float32(0.24076588), np.float32(0.19903031), np.float32(0.18879974), np.float32(0.18509175), np.float32(0.1612834), np.float32(0.15412164), np.float32(0.15405539), np.float32(0.15536797), np.float32(0.16907033), np.float32(0.15334043), np.float32(0.15897647), np.float32(0.17033549), np.float32(0.17286965), np.float32(0.19294904), np.float32(0.18728672), np.float32(0.20939027), np.float32(0.20444922), np.float32(0.21536146), np.float32(0.22205822), np.float32(0.20324714), np.float32(0.19744915), np.float32(0.15853642), np.float32(0.15797769), np.float32(0.14107652), np.float32(0.13304424), np.float32(0.1417807), np.float32(0.15744612), np.float32(0.16755022), np.float32(0.18969871), np.float32(0.20587912), np.float32(0.26183492), np.float32(0.2630226), np.float32(0.26567456), np.float32(0.2658114), np.float32(0.26971266), np.float32(0.20616733), np.float32(0.24661937), np.float32(0.24956582), np.float32(0.26299384), np.float32(0.24585205), np.float32(0.25321433), np.float32(0.28890243), np.float32(0.2538686), np.float32(0.26600584), np.float32(0.28093377), np.float32(0.25611356), np.float32(0.21185909), np.float32(0.21249665), np.float32(0.19844693), np.float32(0.19062696), np.float32(0.18721408), np.float32(0.18086061), np.float32(0.18660478), np.float32(0.19109488), np.float32(0.15829954), np.float32(0.15212922), np.float32(0.15100867), np.float32(0.1483781), np.float32(0.17732814), np.float32(0.22819336), np.float32(0.24009378), np.float32(0.23822571), np.float32(0.21375631), np.float32(0.20076075), np.float32(0.19416733), np.float32(0.19827382), np.float32(0.23192175), np.float32(0.2309389), np.float32(0.22319578), np.float32(0.23142223), np.float32(0.0026007139)], 'MPLVKRNIDPRHLCHTALPRGIKNELECVTNISLANIIRQLSSLSKYAEDIFGELFNEAHSFSFRVNSLQERVDRLSVSVTQLDPKEEELSLQDITMRKAFRSSTIQDQQLFDRKTLPIPLQETYDVCEQPPPLNILTPYRDDGKEGLKFYTNPSYFFDLWKEKMLQDTEDKRKEKRKQKQKNLDRPHEPEKVPRAPHDRRREWQKLAQGPELAEDDANLLHKHIEVANGPASHFETRPQTYVDHMDGSYSLSALPFSQMSELLTRAEERVLVRPHEPPPPPPMHGAGDAKPIPTCISSATSLIENRPQSPATGRTPVFVSPTPPPPPPPLPSALSTSSLRASMTSTPPPPV': [np.float32(0.8795407), np.float32(0.84723336), np.float32(0.8712511), np.float32(0.82074356), np.float32(0.82563007), np.float32(0.79649776), np.float32(0.74956787), np.float32(0.69095635), np.float32(0.83739763), np.float32(0.8738734), np.float32(0.83393717), np.float32(0.8278133), np.float32(0.79865915), np.float32(0.72794056), np.float32(0.6491275), np.float32(0.5586937), np.float32(0.5030954), np.float32(0.4016723), np.float32(0.36247343), np.float32(0.35535237), np.float32(0.3403311), np.float32(0.3243934), np.float32(0.28552037), np.float32(0.2420412), np.float32(0.2219284), np.float32(0.22036856), np.float32(0.23004885), np.float32(0.22248948), np.float32(0.2264471), np.float32(0.2042234), np.float32(0.20422865), np.float32(0.20334284), np.float32(0.1917615), np.float32(0.18439876), np.float32(0.19412465), np.float32(0.18186593), np.float32(0.16899304), np.float32(0.16231441), np.float32(0.1739197), np.float32(0.16972697), np.float32(0.14533307), np.float32(0.15608014), np.float32(0.16643918), np.float32(0.14306566), np.float32(0.13229868), np.float32(0.15171777), np.float32(0.16611817), np.float32(0.16906452), np.float32(0.17796722), np.float32(0.19753341), np.float32(0.19108987), np.float32(0.19690432), np.float32(0.19621144), np.float32(0.20732692), np.float32(0.20049155), np.float32(0.20443045), np.float32(0.20611933), np.float32(0.2021171), np.float32(0.16683184), np.float32(0.19769014), np.float32(0.20555437), np.float32(0.18178158), np.float32(0.18883933), np.float32(0.20631407), np.float32(0.21308558), np.float32(0.21649273), np.float32(0.2102919), np.float32(0.212591), np.float32(0.2093335), np.float32(0.19005643), np.float32(0.22140099), np.float32(0.23495151), np.float32(0.2526591), np.float32(0.27055353), np.float32(0.32568556), np.float32(0.3734312), np.float32(0.43298003), np.float32(0.4621172), np.float32(0.4894252), np.float32(0.50608045), np.float32(0.55726856), np.float32(0.5675316), np.float32(0.5697068), np.float32(0.5607325), np.float32(0.5428027), np.float32(0.629671), np.float32(0.5954998), np.float32(0.5290253), np.float32(0.56169915), np.float32(0.6196138), np.float32(0.5978262), np.float32(0.6647518), np.float32(0.61094755), np.float32(0.6025598), np.float32(0.5781821), np.float32(0.57773095), np.float32(0.6179977), np.float32(0.63371265), np.float32(0.6294307), np.float32(0.67803234), np.float32(0.6993176), np.float32(0.7121762), np.float32(0.7471962), np.float32(0.7827007), np.float32(0.78518623), np.float32(0.77529126), np.float32(0.811691), np.float32(0.82203174), np.float32(0.86188734), np.float32(0.89212674), np.float32(0.90669817), np.float32(0.89631104), np.float32(0.9034007), np.float32(0.8899644), np.float32(0.9039939), np.float32(0.92461956), np.float32(0.92546713), np.float32(0.9243704), np.float32(0.92545396), np.float32(0.9080525), np.float32(0.90889853), np.float32(0.89416593), np.float32(0.889894), np.float32(0.9165885), np.float32(0.8843869), np.float32(0.8833165), np.float32(0.8882639), np.float32(0.86630356), np.float32(0.8431485), np.float32(0.8250258), np.float32(0.85035926), np.float32(0.82553476), np.float32(0.8393143), np.float32(0.8210996), np.float32(0.83180124), np.float32(0.8384472), np.float32(0.84473366), np.float32(0.8261065), np.float32(0.83676136), np.float32(0.8244212), np.float32(0.7587826), np.float32(0.73237956), np.float32(0.68443966), np.float32(0.72574866), np.float32(0.72524613), np.float32(0.68976665), np.float32(0.7074072), np.float32(0.6923899), np.float32(0.6896028), np.float32(0.66723365), np.float32(0.6648766), np.float32(0.6473797), np.float32(0.625404), np.float32(0.59489626), np.float32(0.5466831), np.float32(0.5227707), np.float32(0.4498546), np.float32(0.3768774), np.float32(0.34738424), np.float32(0.36077338), np.float32(0.3437093), np.float32(0.34184337), np.float32(0.33413205), np.float32(0.31228232), np.float32(0.3152026), np.float32(0.32323468), np.float32(0.36004877), np.float32(0.3807939), np.float32(0.44385645), np.float32(0.5148141), np.float32(0.6087116), np.float32(0.6289189), np.float32(0.6581526), np.float32(0.7139838), np.float32(0.7403491), np.float32(0.7612298), np.float32(0.80231273), np.float32(0.8265469), np.float32(0.8464911), np.float32(0.85542715), np.float32(0.869381), np.float32(0.88184214), np.float32(0.88556916), np.float32(0.9024333), np.float32(0.9125153), np.float32(0.92539185), np.float32(0.93061733), np.float32(0.9305516), np.float32(0.93357664), np.float32(0.9423387), np.float32(0.934546), np.float32(0.9367581), np.float32(0.93083453), np.float32(0.9244622), np.float32(0.92308956), np.float32(0.9204029), np.float32(0.9159874), np.float32(0.9170706), np.float32(0.91370445), np.float32(0.9099661), np.float32(0.9047481), np.float32(0.9011682), np.float32(0.9020474), np.float32(0.9110712), np.float32(0.9118351), np.float32(0.9059379), np.float32(0.9006858), np.float32(0.88443565), np.float32(0.8811999), np.float32(0.8558835), np.float32(0.8412252), np.float32(0.8195309), np.float32(0.8220033), np.float32(0.818306), np.float32(0.82896566), np.float32(0.8118153), np.float32(0.81881285), np.float32(0.866407), np.float32(0.86561924), np.float32(0.8703145), np.float32(0.8822737), np.float32(0.8824747), np.float32(0.89883524), np.float32(0.8994769), np.float32(0.8887372), np.float32(0.8860304), np.float32(0.87768537), np.float32(0.8783041), np.float32(0.8844267), np.float32(0.89051306), np.float32(0.89613104), np.float32(0.89363116), np.float32(0.90752095), np.float32(0.93479496), np.float32(0.93734753), np.float32(0.94227594), np.float32(0.9487229), np.float32(0.9465765), np.float32(0.9459433), np.float32(0.94850796), np.float32(0.9482444), np.float32(0.94562703), np.float32(0.94681036), np.float32(0.9404418), np.float32(0.9327417), np.float32(0.9357723), np.float32(0.92355627), np.float32(0.9137957), np.float32(0.8999148), np.float32(0.8845005), np.float32(0.8594447), np.float32(0.8207759), np.float32(0.81616426), np.float32(0.8112489), np.float32(0.81420773), np.float32(0.77704066), np.float32(0.7816575), np.float32(0.7657951), np.float32(0.7614264), np.float32(0.7465927), np.float32(0.7408218), np.float32(0.75270545), np.float32(0.7735296), np.float32(0.7827095), np.float32(0.81731945), np.float32(0.8244729), np.float32(0.86205924), np.float32(0.8725185), np.float32(0.8968979), np.float32(0.91458887), np.float32(0.9234164), np.float32(0.9293518), np.float32(0.9372497), np.float32(0.94951445), np.float32(0.9525537), np.float32(0.95459145), np.float32(0.9603311), np.float32(0.9618566), np.float32(0.96490055), np.float32(0.9687141), np.float32(0.9731237), np.float32(0.9750499), np.float32(0.97666), np.float32(0.9794892), np.float32(0.9798299), np.float32(0.98042405), np.float32(0.9801687), np.float32(0.9798146), np.float32(0.9797609), np.float32(0.97976196), np.float32(0.9795574), np.float32(0.97963), np.float32(0.9795234), np.float32(0.9794663), np.float32(0.9796881), np.float32(0.9796214), np.float32(0.9779116), np.float32(0.9790172), np.float32(0.9781562), np.float32(0.9785204), np.float32(0.9789139), np.float32(0.9790628), np.float32(0.97905445), np.float32(0.97995824), np.float32(0.97971386), np.float32(0.97919846), np.float32(0.97970265), np.float32(0.97961676), np.float32(0.9803663), np.float32(0.98020834), np.float32(0.9810157), np.float32(0.9818683), np.float32(0.98226076), np.float32(0.9824949), np.float32(0.98359144), np.float32(0.983612), np.float32(0.98354167), np.float32(0.98364085), np.float32(0.983375), np.float32(0.98387367), np.float32(0.98362523), np.float32(0.98322576), np.float32(0.9832745), np.float32(0.98352057), np.float32(0.98290044), np.float32(0.9817529), np.float32(0.98194903), np.float32(0.98091274), np.float32(0.9805777), np.float32(0.98190653), np.float32(0.98180366), np.float32(0.98058873), np.float32(0.9794759), np.float32(0.9796388), np.float32(0.97894156), np.float32(0.9780797), np.float32(0.9780935), np.float32(0.9777025), np.float32(0.97834784), np.float32(0.9781055), np.float32(0.97960484), np.float32(0.9798465), np.float32(0.979679), np.float32(0.9784856), np.float32(0.9811921), np.float32(0.97830224), np.float32(0.977991), np.float32(0.977393), np.float32(0.977811), np.float32(0.9761263), np.float32(0.97588015), np.float32(0.9758733)], 'GIMSQDTEVDMKEVELNEMEPEKQPMTGSPSSPASGSPGSLGEKNGMVKVKVPEDGEADADTKFTGLSKEELLQVAGTPAWVRTRWALLILFWLGWLGMLAGAIVIIVQTPRCKELPPQEWWHKGGIYRIQALEAFQDSDADSPPGVQQRIDYLSSLKVKGLVIGPIHVNAPDSLIATDLQTVDPKFGTKETFTKLLEAAKKKSLKVILDLTPNYSGKIPWFSLETPHDNNFQDKMKAALEYWLELGVAGIQIKSVEMLNDPQLLMDWKNLTSQYSSDGNTRVLIAGTGQQNSSQILSLMNETSADLLASPYLMELGSEPPGEQMENAIRNYIEAAGEKWPSWSVGGLQAEHMASLVKERLLRLYHMLLFTLPGTPFTNYGDEIGLGKLPGQESSAPRMRWDDSANFGFSSKTLPQDGDTSSNFTVKTQTGDRSSLLSLFRHLSELRGKERSLLHGEFTMLPTPAPDVCIYLRSWDQNKRFLVVLNFAATRIPITITHSHLPPEATVELSTDPQRQEGQLSLKDLTLESSEGLLLHFPYVA': [np.float32(0.9328622), np.float32(0.93415976), np.float32(0.9246005), np.float32(0.93396795), np.float32(0.93901026), np.float32(0.9451023), np.float32(0.94967884), np.float32(0.9422988), np.float32(0.94507176), np.float32(0.9430573), np.float32(0.9483518), np.float32(0.9473401), np.float32(0.94358104), np.float32(0.9554332), np.float32(0.95721346), np.float32(0.96239066), np.float32(0.96332186), np.float32(0.96279186), np.float32(0.96525764), np.float32(0.96535456), np.float32(0.96529216), np.float32(0.96682936), np.float32(0.9700136), np.float32(0.9707235), np.float32(0.9719416), np.float32(0.9733503), np.float32(0.976549), np.float32(0.9778151), np.float32(0.9776058), np.float32(0.9778919), np.float32(0.9783287), np.float32(0.9795772), np.float32(0.9800357), np.float32(0.9808881), np.float32(0.98113316), np.float32(0.98306227), np.float32(0.98360413), np.float32(0.985174), np.float32(0.9854065), np.float32(0.9852888), np.float32(0.9828909), np.float32(0.98235923), np.float32(0.9826279), np.float32(0.9825723), np.float32(0.98009354), np.float32(0.9804366), np.float32(0.9794377), np.float32(0.97809803), np.float32(0.97605556), np.float32(0.9750093), np.float32(0.9731312), np.float32(0.9726179), np.float32(0.96993273), np.float32(0.96614367), np.float32(0.9585019), np.float32(0.94780535), np.float32(0.9355119), np.float32(0.9315202), np.float32(0.93096447), np.float32(0.9219377), np.float32(0.9139337), np.float32(0.8935578), np.float32(0.87811565), np.float32(0.8316357), np.float32(0.8343964), np.float32(0.8571893), np.float32(0.8116531), np.float32(0.8083621), np.float32(0.79717886), np.float32(0.7427678), np.float32(0.7842242), np.float32(0.81705594), np.float32(0.8194954), np.float32(0.8071581), np.float32(0.79687375), np.float32(0.7855102), np.float32(0.76433206), np.float32(0.78661174), np.float32(0.786393), np.float32(0.7784186), np.float32(0.7853403), np.float32(0.7805238), np.float32(0.77571166), np.float32(0.7610587), np.float32(0.7521539), np.float32(0.74736893), np.float32(0.72235674), np.float32(0.70314586), np.float32(0.6930821), np.float32(0.68549275), np.float32(0.66111046), np.float32(0.6136867), np.float32(0.5959649), np.float32(0.46065083), np.float32(0.43755043), np.float32(0.47112083), np.float32(0.50885373), np.float32(0.42239878), np.float32(0.38190955), np.float32(0.40828273), np.float32(0.49150142), np.float32(0.4810454), np.float32(0.45360196), np.float32(0.5051772), np.float32(0.50906485), np.float32(0.4524288), np.float32(0.47374937), np.float32(0.48859617), np.float32(0.41272283), np.float32(0.4018363), np.float32(0.41190442), np.float32(0.36370704), np.float32(0.2935329), np.float32(0.26238966), np.float32(0.2645691), np.float32(0.2761246), np.float32(0.24430665), np.float32(0.22800018), np.float32(0.21997307), np.float32(0.21842147), np.float32(0.22092782), np.float32(0.24672887), np.float32(0.22241393), np.float32(0.20819457), np.float32(0.18783109), np.float32(0.18443505), np.float32(0.15504074), np.float32(0.12066273), np.float32(0.12634619), np.float32(0.12306792), np.float32(0.11692584), np.float32(0.11015618), np.float32(0.11117329), np.float32(0.12421902), np.float32(0.12904796), np.float32(0.119693436), np.float32(0.13490781), np.float32(0.12786385), np.float32(0.13488872), np.float32(0.1268469), np.float32(0.13185751), np.float32(0.13402785), np.float32(0.12881404), np.float32(0.1320291), np.float32(0.15242338), np.float32(0.1682415), np.float32(0.15469337), np.float32(0.12770133), np.float32(0.13287894), np.float32(0.12586604), np.float32(0.105284445), np.float32(0.0970869), np.float32(0.08616464), np.float32(0.08101318), np.float32(0.071065925), np.float32(0.06598517), np.float32(0.06287895), np.float32(0.05183506), np.float32(0.05335975), np.float32(0.05376241), np.float32(0.047983963), np.float32(0.046768837), np.float32(0.04661324), np.float32(0.046253633), np.float32(0.042603865), np.float32(0.046992876), np.float32(0.054472495), np.float32(0.054695327), np.float32(0.045563564), np.float32(0.047162317), np.float32(0.04119402), np.float32(0.048297316), np.float32(0.04239899), np.float32(0.042163517), np.float32(0.061382275), np.float32(0.068111844), np.float32(0.07626238), np.float32(0.08390268), np.float32(0.10080644), np.float32(0.12425297), np.float32(0.12693793), np.float32(0.11640306), np.float32(0.11430338), np.float32(0.12214961), np.float32(0.10444876), np.float32(0.09183697), np.float32(0.10024352), np.float32(0.10107649), np.float32(0.096620485), np.float32(0.10348679), np.float32(0.110866025), np.float32(0.11309284), np.float32(0.12057633), np.float32(0.10699262), np.float32(0.10469665), np.float32(0.10285983), np.float32(0.09148062), np.float32(0.07536225), np.float32(0.06696625), np.float32(0.062096357), np.float32(0.056331854), np.float32(0.059450433), np.float32(0.06401766), np.float32(0.06286954), np.float32(0.06714864), np.float32(0.073147796), np.float32(0.07547305), np.float32(0.06826692), np.float32(0.074334115), np.float32(0.07556983), np.float32(0.067336015), np.float32(0.06720531), np.float32(0.06444661), np.float32(0.060269237), np.float32(0.05098552), np.float32(0.050014853), np.float32(0.051025465), np.float32(0.060408663), np.float32(0.065361254), np.float32(0.07890764), np.float32(0.07892039), np.float32(0.08968864), np.float32(0.09851437), np.float32(0.105642736), np.float32(0.09784634), np.float32(0.10879079), np.float32(0.110947065), np.float32(0.09897875), np.float32(0.083320506), np.float32(0.08655268), np.float32(0.07343057), np.float32(0.06740232), np.float32(0.0647612), np.float32(0.06524431), np.float32(0.06879531), np.float32(0.063498214), np.float32(0.06232531), np.float32(0.059038244), np.float32(0.055189442), np.float32(0.049142115), np.float32(0.044869848), np.float32(0.041528907), np.float32(0.03953186), np.float32(0.036347), np.float32(0.034590572), np.float32(0.03616889), np.float32(0.032469466), np.float32(0.030930854), np.float32(0.037208583), np.float32(0.036780402), np.float32(0.041606538), np.float32(0.0485956), np.float32(0.04933315), np.float32(0.04407549), np.float32(0.047152642), np.float32(0.052671976), np.float32(0.04864577), np.float32(0.047669385), np.float32(0.051766776), np.float32(0.04990317), np.float32(0.049005147), np.float32(0.056390982), np.float32(0.060573984), np.float32(0.0663042), np.float32(0.067727715), np.float32(0.08437398), np.float32(0.08877403), np.float32(0.098268144), np.float32(0.105420224), np.float32(0.09602054), np.float32(0.09248311), np.float32(0.0902077), np.float32(0.08317709), np.float32(0.07770275), np.float32(0.07289671), np.float32(0.062451668), np.float32(0.06431485), np.float32(0.06274353), np.float32(0.056244064), np.float32(0.05804286), np.float32(0.054883134), np.float32(0.044857394), np.float32(0.04382679), np.float32(0.049944744), np.float32(0.04400579), np.float32(0.03869115), np.float32(0.03390895), np.float32(0.030345373), np.float32(0.025374342), np.float32(0.024780655), np.float32(0.023685452), np.float32(0.023194354), np.float32(0.024215896), np.float32(0.026771996), np.float32(0.030162726), np.float32(0.03304739), np.float32(0.03542101), np.float32(0.035543587), np.float32(0.03533439), np.float32(0.041019663), np.float32(0.04147953), np.float32(0.043543946), np.float32(0.039772034), np.float32(0.039526675), np.float32(0.038416233), np.float32(0.040378995), np.float32(0.045547403), np.float32(0.051717468), np.float32(0.05926525), np.float32(0.06829638), np.float32(0.07175147), np.float32(0.08613806), np.float32(0.09513655), np.float32(0.08856923), np.float32(0.07910492), np.float32(0.080172695), np.float32(0.08101663), np.float32(0.07970066), np.float32(0.086104035), np.float32(0.09417175), np.float32(0.09039649), np.float32(0.08503723), np.float32(0.09191852), np.float32(0.09612983), np.float32(0.093027525), np.float32(0.093117386), np.float32(0.09924681), np.float32(0.103662826), np.float32(0.101275876), np.float32(0.0955637), np.float32(0.09944775), np.float32(0.09264973), np.float32(0.08971902), np.float32(0.07936462), np.float32(0.08255963), np.float32(0.07046014), np.float32(0.06316865), np.float32(0.07436674), np.float32(0.07112429), np.float32(0.06881848), np.float32(0.072219886), np.float32(0.07561047), np.float32(0.066408604), np.float32(0.06821655), np.float32(0.075109266), np.float32(0.07124807), np.float32(0.06194353), np.float32(0.06173896), np.float32(0.06342046), np.float32(0.054321367), np.float32(0.046501532), np.float32(0.04484389), np.float32(0.045440618), np.float32(0.041537326), np.float32(0.03714486), np.float32(0.0376215), np.float32(0.03343429), np.float32(0.032250926), np.float32(0.031194896), np.float32(0.030550115), np.float32(0.02754581), np.float32(0.029424954), np.float32(0.03394037), np.float32(0.031942558), np.float32(0.0374234), np.float32(0.038472198), np.float32(0.041033033), np.float32(0.039656702), np.float32(0.042012673), np.float32(0.041349936), np.float32(0.04303917), np.float32(0.044145852), np.float32(0.045015574), np.float32(0.04856795), np.float32(0.061468232), np.float32(0.069186576), np.float32(0.09830227), np.float32(0.1221163), np.float32(0.16712266), np.float32(0.2224757), np.float32(0.2538331), np.float32(0.31719324), np.float32(0.36777508), np.float32(0.40218124), np.float32(0.4154027), np.float32(0.41212288), np.float32(0.4076941), np.float32(0.41548166), np.float32(0.47469118), np.float32(0.48742026), np.float32(0.4896105), np.float32(0.51378983), np.float32(0.49909127), np.float32(0.46436855), np.float32(0.505295), np.float32(0.47277167), np.float32(0.48559636), np.float32(0.44927147), np.float32(0.47332674), np.float32(0.4393381), np.float32(0.50185573), np.float32(0.5070579), np.float32(0.46921223), np.float32(0.43358737), np.float32(0.49113056), np.float32(0.5260445), np.float32(0.54050577), np.float32(0.568948), np.float32(0.5545852), np.float32(0.5230523), np.float32(0.55300355), np.float32(0.6054969), np.float32(0.6379793), np.float32(0.67431957), np.float32(0.7351362), np.float32(0.77799904), np.float32(0.83498764), np.float32(0.84532654), np.float32(0.7842449), np.float32(0.75030994), np.float32(0.8391871), np.float32(0.7498082), np.float32(0.75758827), np.float32(0.7795333), np.float32(0.75416154), np.float32(0.71000016), np.float32(0.64630944), np.float32(0.56638163), np.float32(0.48031455), np.float32(0.46253353), np.float32(0.44056162), np.float32(0.35518703), np.float32(0.32420188), np.float32(0.28598925), np.float32(0.2535968), np.float32(0.18202227), np.float32(0.16907524), np.float32(0.16298246), np.float32(0.13582678), np.float32(0.11921543), np.float32(0.11278712), np.float32(0.10765842), np.float32(0.09452238), np.float32(0.09079163), np.float32(0.09072618), np.float32(0.08850766), np.float32(0.0810461), np.float32(0.084077284), np.float32(0.09142808), np.float32(0.092606165), np.float32(0.09054483), np.float32(0.10083095), np.float32(0.11250388), np.float32(0.11163892), np.float32(0.11518069), np.float32(0.13233925), np.float32(0.12467941), np.float32(0.10390884), np.float32(0.10646739), np.float32(0.092382945), np.float32(0.07260071), np.float32(0.060100146), np.float32(0.052031286), np.float32(0.048236366), np.float32(0.04719405), np.float32(0.051712256), np.float32(0.055174433), np.float32(0.05406902), np.float32(0.051788665), np.float32(0.046157725), np.float32(0.045387316), np.float32(0.046115167), np.float32(0.041649126), np.float32(0.04172407), np.float32(0.04292453), np.float32(0.035919752), np.float32(0.035333414), np.float32(0.03276312), np.float32(0.03258913), np.float32(0.033751994), np.float32(0.034937896), np.float32(0.039168656), np.float32(0.04094693), np.float32(0.04684994), np.float32(0.050560206), np.float32(0.053857528), np.float32(0.06076219), np.float32(0.0712296), np.float32(0.081556015), np.float32(0.07878708), np.float32(0.0901805), np.float32(0.095494896), np.float32(0.10168094), np.float32(0.101945914), np.float32(0.11441026), np.float32(0.12246011), np.float32(0.15018468), np.float32(0.1486587), np.float32(0.14776324), np.float32(0.15650406), np.float32(0.19194728), np.float32(0.24270351), np.float32(0.31409708), np.float32(0.36841315), np.float32(0.4676651), np.float32(0.48443085), np.float32(0.589866), np.float32(0.6316174), np.float32(0.6881602), np.float32(0.7103188), np.float32(0.6681315), np.float32(0.71936935), np.float32(0.7063577), np.float32(0.7321627), np.float32(0.7038168), np.float32(0.6866056), np.float32(0.6497052), np.float32(0.60388154), np.float32(0.55139583), np.float32(0.4797142), np.float32(0.43906707), np.float32(0.44336155), np.float32(0.46616027), np.float32(0.46079785), np.float32(0.4030818), np.float32(0.32881215), np.float32(0.29416072), np.float32(0.2891517), np.float32(0.23408847), np.float32(0.19432294), np.float32(0.20180917), np.float32(0.16152872), np.float32(0.20945428), np.float32(0.16158906), np.float32(0.18271814), np.float32(0.22106548), np.float32(0.162422), np.float32(0.23737821), np.float32(0.22942257), np.float32(0.30732533), np.float32(0.0049012923)], 'TRHLLTAEGEREEKIDEASDIRGRTEKQQWGKTDQTPRLPAPKEQGKAADALLKAVAASSVAEKAVEAARMAKLIAQDLQPMLEAPGRRPRQDSEGSDTEPLDEDSPGVYENGLTPSEGSPELPSSPASSRQPWRPPACRSPLPPGGDQGPFSSPKAWPEEWGGPGAQAEELAGYEAEDEAGMQGPGPRDGSPLLGGCSDSSGSLREEEGEDEEPLPLLRAPAGTEPEPIAMLVLRGSSSRGPDAGCLTEELGEPAATERPAQPGAANPLVVGAVALLDLSLAFLFSQLLT': [np.float32(0.89662045), np.float32(0.9200984), np.float32(0.91608334), np.float32(0.92091215), np.float32(0.9193896), np.float32(0.9211868), np.float32(0.9248607), np.float32(0.92301166), np.float32(0.91948575), np.float32(0.92785877), np.float32(0.9291076), np.float32(0.91612893), np.float32(0.9147236), np.float32(0.9143848), np.float32(0.91225725), np.float32(0.920564), np.float32(0.9204974), np.float32(0.90700656), np.float32(0.9144152), np.float32(0.907845), np.float32(0.9056549), np.float32(0.91392404), np.float32(0.91704696), np.float32(0.9209386), np.float32(0.9212058), np.float32(0.9237259), np.float32(0.9330431), np.float32(0.9392809), np.float32(0.94123393), np.float32(0.9433584), np.float32(0.94496626), np.float32(0.950091), np.float32(0.957232), np.float32(0.95367736), np.float32(0.94954723), np.float32(0.95079225), np.float32(0.94750667), np.float32(0.9437326), np.float32(0.9337006), np.float32(0.91966826), np.float32(0.90076756), np.float32(0.88341105), np.float32(0.8735419), np.float32(0.8652772), np.float32(0.85853076), np.float32(0.8480881), np.float32(0.83351415), np.float32(0.81697977), np.float32(0.8088948), np.float32(0.7951354), np.float32(0.7813793), np.float32(0.7685762), np.float32(0.7443448), np.float32(0.71509165), np.float32(0.6774246), np.float32(0.5994587), np.float32(0.54539317), np.float32(0.5263065), np.float32(0.52646595), np.float32(0.5093691), np.float32(0.5186149), np.float32(0.5662002), np.float32(0.56033677), np.float32(0.6005841), np.float32(0.6423994), np.float32(0.63785547), np.float32(0.6266905), np.float32(0.6339229), np.float32(0.63696504), np.float32(0.6543211), np.float32(0.6991146), np.float32(0.7007273), np.float32(0.7318111), np.float32(0.747516), np.float32(0.75382996), np.float32(0.7683581), np.float32(0.7808434), np.float32(0.7887286), np.float32(0.7981659), np.float32(0.8061942), np.float32(0.83443034), np.float32(0.8544366), np.float32(0.8594384), np.float32(0.8817326), np.float32(0.8977983), np.float32(0.9068506), np.float32(0.91819775), np.float32(0.93610436), np.float32(0.9426902), np.float32(0.94612336), np.float32(0.953928), np.float32(0.9622978), np.float32(0.96976334), np.float32(0.97218454), np.float32(0.9768571), np.float32(0.9789121), np.float32(0.9803656), np.float32(0.98200125), np.float32(0.981872), np.float32(0.9820049), np.float32(0.9820811), np.float32(0.9823186), np.float32(0.98289627), np.float32(0.9819726), np.float32(0.9827969), np.float32(0.98194385), np.float32(0.9826816), np.float32(0.9824066), np.float32(0.9821937), np.float32(0.98268765), np.float32(0.98284346), np.float32(0.9830251), np.float32(0.9828439), np.float32(0.9826329), np.float32(0.98237777), np.float32(0.98298705), np.float32(0.9825661), np.float32(0.9827932), np.float32(0.9833438), np.float32(0.9835738), np.float32(0.98366046), np.float32(0.98349124), np.float32(0.98358375), np.float32(0.98359907), np.float32(0.98324317), np.float32(0.9833372), np.float32(0.9828723), np.float32(0.9831682), np.float32(0.98387605), np.float32(0.9839446), np.float32(0.9838795), np.float32(0.98428553), np.float32(0.98437285), np.float32(0.98450524), np.float32(0.9844566), np.float32(0.98420703), np.float32(0.9844514), np.float32(0.9850359), np.float32(0.9849399), np.float32(0.9845902), np.float32(0.9847233), np.float32(0.9845675), np.float32(0.9844864), np.float32(0.98440534), np.float32(0.98476666), np.float32(0.98502314), np.float32(0.98482543), np.float32(0.98474544), np.float32(0.9849053), np.float32(0.9848406), np.float32(0.98499596), np.float32(0.9845473), np.float32(0.98396575), np.float32(0.9841048), np.float32(0.9842403), np.float32(0.9835745), np.float32(0.9831767), np.float32(0.9828592), np.float32(0.98273176), np.float32(0.9820325), np.float32(0.9816048), np.float32(0.98129725), np.float32(0.9809207), np.float32(0.9814673), np.float32(0.9811751), np.float32(0.9823095), np.float32(0.9829116), np.float32(0.98316723), np.float32(0.98457056), np.float32(0.9853302), np.float32(0.9847728), np.float32(0.9861078), np.float32(0.9860611), np.float32(0.986046), np.float32(0.9861821), np.float32(0.9858548), np.float32(0.98583305), np.float32(0.9858019), np.float32(0.9857971), np.float32(0.9852491), np.float32(0.9852036), np.float32(0.9854789), np.float32(0.9860978), np.float32(0.9864537), np.float32(0.98660856), np.float32(0.98672974), np.float32(0.9872558), np.float32(0.9869033), np.float32(0.9871365), np.float32(0.98712873), np.float32(0.98715603), np.float32(0.9871408), np.float32(0.986943), np.float32(0.9865696), np.float32(0.9866757), np.float32(0.98641115), np.float32(0.98619974), np.float32(0.9868716), np.float32(0.98680043), np.float32(0.9873935), np.float32(0.98757416), np.float32(0.987839), np.float32(0.9879154), np.float32(0.9878148), np.float32(0.9879848), np.float32(0.98735934), np.float32(0.98674417), np.float32(0.98596096), np.float32(0.9854358), np.float32(0.9849954), np.float32(0.98455286), np.float32(0.9840665), np.float32(0.9831336), np.float32(0.98248404), np.float32(0.982277), np.float32(0.98215044), np.float32(0.9815105), np.float32(0.980275), np.float32(0.97885495), np.float32(0.9772306), np.float32(0.97501504), np.float32(0.9715791), np.float32(0.97019446), np.float32(0.9675166), np.float32(0.9682367), np.float32(0.9660985), np.float32(0.96856457), np.float32(0.9699051), np.float32(0.968122), np.float32(0.97202605), np.float32(0.9699414), np.float32(0.96810687), np.float32(0.9696201), np.float32(0.9710698), np.float32(0.9714347), np.float32(0.97164303), np.float32(0.97181094), np.float32(0.9708182), np.float32(0.97275734), np.float32(0.9729292), np.float32(0.9737307), np.float32(0.97418255), np.float32(0.97496915), np.float32(0.97688067), np.float32(0.9781516), np.float32(0.9794017), np.float32(0.9806332), np.float32(0.98249763), np.float32(0.98340905), np.float32(0.984185), np.float32(0.9850054), np.float32(0.98542666), np.float32(0.98571044), np.float32(0.9852718), np.float32(0.98517424), np.float32(0.98418725), np.float32(0.98362064), np.float32(0.9830655), np.float32(0.98301333), np.float32(0.9820655), np.float32(0.97916794), np.float32(0.97547764), np.float32(0.9855137), np.float32(0.96987313), np.float32(0.9597126), np.float32(0.9498327), np.float32(0.94419944), np.float32(0.9413204), np.float32(0.94688785), np.float32(0.94254), np.float32(0.9332342), np.float32(0.92406476), np.float32(0.9267822), np.float32(0.88774884), np.float32(0.8620864), np.float32(0.8375501), np.float32(0.81023276), np.float32(0.7681388), np.float32(0.77819425), np.float32(0.7629981), np.float32(0.7642337), np.float32(0.75517523), np.float32(0.7562112), np.float32(0.7339712), np.float32(0.67941266), np.float32(0.67798203), np.float32(0.6939066), np.float32(0.68967825), np.float32(0.67542326), np.float32(0.7078707), np.float32(0.69633347)], 'TLAHDFNMWRDYLNLSKVLGEIIEEHRRTLEDTLVLKPSGWSRSNSSSAPTPGRLICNFCRHNGESKKVYSSHPLKQADGTVLCPILRNYVCPVCGATGDRAHTLKYCPQNQEKQSLYCKRGRNSAGFVVRR': [np.float32(0.35820866), np.float32(0.44964525), np.float32(0.45399445), np.float32(0.4126546), np.float32(0.3512157), np.float32(0.36523667), np.float32(0.34437367), np.float32(0.28187168), np.float32(0.262709), np.float32(0.26930055), np.float32(0.2592508), np.float32(0.23772004), np.float32(0.23130962), np.float32(0.23906758), np.float32(0.22563341), np.float32(0.2191435), np.float32(0.21867256), np.float32(0.20569877), np.float32(0.20058705), np.float32(0.20504738), np.float32(0.20545822), np.float32(0.2083277), np.float32(0.19946563), np.float32(0.19683601), np.float32(0.19900753), np.float32(0.20553546), np.float32(0.20668927), np.float32(0.23066665), np.float32(0.31054112), np.float32(0.31049088), np.float32(0.32262227), np.float32(0.4349349), np.float32(0.49515226), np.float32(0.5619043), np.float32(0.63205063), np.float32(0.7259559), np.float32(0.7546913), np.float32(0.8097442), np.float32(0.8469472), np.float32(0.87242764), np.float32(0.8750028), np.float32(0.87762076), np.float32(0.8720436), np.float32(0.8399315), np.float32(0.8231615), np.float32(0.76667494), np.float32(0.7582007), np.float32(0.744498), np.float32(0.70709604), np.float32(0.6989539), np.float32(0.6662613), np.float32(0.6293296), np.float32(0.5699134), np.float32(0.5762015), np.float32(0.5223896), np.float32(0.44462118), np.float32(0.45784596), np.float32(0.4544016), np.float32(0.4370054), np.float32(0.44337365), np.float32(0.3908946), np.float32(0.3935103), np.float32(0.39400464), np.float32(0.33031443), np.float32(0.38498437), np.float32(0.44546866), np.float32(0.445769), np.float32(0.521885), np.float32(0.53196156), np.float32(0.54832584), np.float32(0.53014994), np.float32(0.52276754), np.float32(0.5376276), np.float32(0.54834414), np.float32(0.5740105), np.float32(0.5548329), np.float32(0.5563613), np.float32(0.5338364), np.float32(0.5556303), np.float32(0.5674747), np.float32(0.53763115), np.float32(0.5573762), np.float32(0.5413487), np.float32(0.48230925), np.float32(0.48291144), np.float32(0.46377674), np.float32(0.43418038), np.float32(0.33030188), np.float32(0.3191044), np.float32(0.32642543), np.float32(0.34257627), np.float32(0.30920285), np.float32(0.30396187), np.float32(0.29369223), np.float32(0.32350156), np.float32(0.32721528), np.float32(0.3427829), np.float32(0.3199922), np.float32(0.3265782), np.float32(0.37001166), np.float32(0.39201155), np.float32(0.39967605), np.float32(0.39031526), np.float32(0.45067552), np.float32(0.47499868), np.float32(0.5510189), np.float32(0.551375), np.float32(0.5784157), np.float32(0.6002355), np.float32(0.50291985), np.float32(0.43553117), np.float32(0.4732027), np.float32(0.4763193), np.float32(0.454329), np.float32(0.5329194), np.float32(0.5123624), np.float32(0.52830565), np.float32(0.5667718), np.float32(0.63547796), np.float32(0.7513814), np.float32(0.85531694), np.float32(0.83955294), np.float32(0.795854), np.float32(0.78858817), np.float32(0.787915), np.float32(0.81799746), np.float32(0.81749475), np.float32(0.809177), np.float32(0.89350563), np.float32(0.8984924), np.float32(0.9045641), np.float32(0.9204857)], 'MRLQSQDDGSDKISQTLHTFIHLYSLFPLIPTMEATASAMSFALPSTKAQAQAQLLTRPTNPFTIPSRSPAHRPPPRLPTIRAAIPRTKKEATVETVREQLENCYLLAGINYKGFTVKQFQELRKTLPETTKLIVAKNTLVYKAVEGTPWETLKPCMKGMNVWLFVHTEEIPSAIKPYRNFQKEKKLEDNDFTGAVFEGKFYGPDEVKNLESLPTRAEIYATLLGALKSPASALVGTLQSPARELVTVLKAHIKNLEEQQGVAQ': [np.float32(0.95337915), np.float32(0.95186067), np.float32(0.9354946), np.float32(0.9311646), np.float32(0.88395256), np.float32(0.8779999), np.float32(0.8359157), np.float32(0.84467393), np.float32(0.8130576), np.float32(0.8096227), np.float32(0.8214415), np.float32(0.78906405), np.float32(0.78086), np.float32(0.7590836), np.float32(0.780683), np.float32(0.7726617), np.float32(0.7652451), np.float32(0.7855152), np.float32(0.7763829), np.float32(0.77108335), np.float32(0.76564384), np.float32(0.80040365), np.float32(0.83522135), np.float32(0.8429599), np.float32(0.8463885), np.float32(0.8420315), np.float32(0.86106086), np.float32(0.8682873), np.float32(0.88736326), np.float32(0.8974486), np.float32(0.90292466), np.float32(0.903875), np.float32(0.8900752), np.float32(0.8819795), np.float32(0.89066917), np.float32(0.8834902), np.float32(0.8902889), np.float32(0.9020232), np.float32(0.90727115), np.float32(0.9032252), np.float32(0.90613556), np.float32(0.88369775), np.float32(0.88817304), np.float32(0.89381236), np.float32(0.8978794), np.float32(0.86864275), np.float32(0.88141316), np.float32(0.89282036), np.float32(0.9073811), np.float32(0.91866356), np.float32(0.92820346), np.float32(0.9289415), np.float32(0.93513054), np.float32(0.9204676), np.float32(0.9143811), np.float32(0.91611826), np.float32(0.91296947), np.float32(0.9172162), np.float32(0.911375), np.float32(0.8814387), np.float32(0.87022626), np.float32(0.878504), np.float32(0.872178), np.float32(0.875978), np.float32(0.8713286), np.float32(0.87477183), np.float32(0.8520927), np.float32(0.85441977), np.float32(0.85149544), np.float32(0.8738931), np.float32(0.8757527), np.float32(0.88822854), np.float32(0.87005967), np.float32(0.8732398), np.float32(0.8705714), np.float32(0.8551619), np.float32(0.8304892), np.float32(0.83222884), np.float32(0.8220576), np.float32(0.81367743), np.float32(0.78512806), np.float32(0.75942886), np.float32(0.72977597), np.float32(0.72268724), np.float32(0.6943697), np.float32(0.55497295), np.float32(0.47155654), np.float32(0.39907408), np.float32(0.3576317), np.float32(0.3330097), np.float32(0.3301631), np.float32(0.3255043), np.float32(0.25625393), np.float32(0.23513335), np.float32(0.18658198), np.float32(0.15601616), np.float32(0.13330053), np.float32(0.12712872), np.float32(0.11182438), np.float32(0.101743996), np.float32(0.091740854), np.float32(0.087731995), np.float32(0.07884822), np.float32(0.06839656), np.float32(0.06380184), np.float32(0.059603147), np.float32(0.063266896), np.float32(0.059863266), np.float32(0.057093345), np.float32(0.06252465), np.float32(0.0646824), np.float32(0.056792594), np.float32(0.058424614), np.float32(0.07171), np.float32(0.072847), np.float32(0.07060415), np.float32(0.07793693), np.float32(0.08876622), np.float32(0.092075005), np.float32(0.09279091), np.float32(0.105451025), np.float32(0.1064673), np.float32(0.10648544), np.float32(0.09956052), np.float32(0.102916695), np.float32(0.10275748), np.float32(0.09946959), np.float32(0.10205932), np.float32(0.09720053), np.float32(0.096583545), np.float32(0.08521749), np.float32(0.085606374), np.float32(0.091716655), np.float32(0.08491145), np.float32(0.085717835), np.float32(0.09423468), np.float32(0.093600586), np.float32(0.08471409), np.float32(0.07862703), np.float32(0.08596769), np.float32(0.082482934), np.float32(0.06909437), np.float32(0.06845542), np.float32(0.06977073), np.float32(0.060514323), np.float32(0.05972406), np.float32(0.06804103), np.float32(0.07062822), np.float32(0.06608208), np.float32(0.063934185), np.float32(0.058173303), np.float32(0.05027521), np.float32(0.04752869), np.float32(0.04517643), np.float32(0.040919226), np.float32(0.03681232), np.float32(0.03691389), np.float32(0.04227732), np.float32(0.04119921), np.float32(0.0379765), np.float32(0.038105763), np.float32(0.038129635), np.float32(0.03917674), np.float32(0.036329273), np.float32(0.03814201), np.float32(0.042433094), np.float32(0.04020054), np.float32(0.0407857), np.float32(0.04879946), np.float32(0.051289447), np.float32(0.049119983), np.float32(0.054411765), np.float32(0.06713959), np.float32(0.07680056), np.float32(0.09434797), np.float32(0.11031544), np.float32(0.13268721), np.float32(0.14749888), np.float32(0.1711159), np.float32(0.19152637), np.float32(0.20062222), np.float32(0.18534812), np.float32(0.17573401), np.float32(0.18165672), np.float32(0.18695323), np.float32(0.17438693), np.float32(0.18509921), np.float32(0.20065802), np.float32(0.19864808), np.float32(0.19858652), np.float32(0.2022741), np.float32(0.18219301), np.float32(0.17952417), np.float32(0.20291717), np.float32(0.20089145), np.float32(0.19704755), np.float32(0.1980235), np.float32(0.19611534), np.float32(0.16914403), np.float32(0.17230456), np.float32(0.14979129), np.float32(0.13250738), np.float32(0.12815046), np.float32(0.11950905), np.float32(0.123892784), np.float32(0.11449224), np.float32(0.11949541), np.float32(0.11911154), np.float32(0.11152546), np.float32(0.11060034), np.float32(0.10314806), np.float32(0.096530385), np.float32(0.08800665), np.float32(0.0941178), np.float32(0.09764776), np.float32(0.09654338), np.float32(0.09858844), np.float32(0.09459995), np.float32(0.094178945), np.float32(0.092006445), np.float32(0.08792499), np.float32(0.09233781), np.float32(0.09034947), np.float32(0.07673166), np.float32(0.08832442), np.float32(0.083697625), np.float32(0.07789367), np.float32(0.08531663), np.float32(0.082022704), np.float32(0.094411775), np.float32(0.10012151), np.float32(0.11128478), np.float32(0.14323123), np.float32(0.1328567), np.float32(0.11990953), np.float32(0.14434315), np.float32(0.15097144), np.float32(0.13103992), np.float32(0.14070955), np.float32(0.15361394), np.float32(0.14340259), np.float32(0.15016666), np.float32(0.14694399), np.float32(0.142066), np.float32(0.12425856), np.float32(0.13002105), np.float32(0.1616478), np.float32(0.17626461), np.float32(0.2035801), np.float32(0.20352057), np.float32(0.20897298), np.float32(0.2095793), np.float32(0.22067307), np.float32(0.24979264), np.float32(0.27710795), np.float32(0.2793432), np.float32(0.29874384), np.float32(0.33287942), np.float32(0.41073203), np.float32(0.41415522), np.float32(0.49110317), np.float32(0.5029151), np.float32(0.4997193), np.float32(0.5013875)], 'MVLAFAKSRSDATVKREAGEDSQEFEAHKRRRLAERERKQALAALESQRHASTTAAPQVDSAKATKKSGGLKSTAPAAAPQIPDEYLPPNSTLFLQNLPDETDSDTLTSLFGRFDGFKEVRMVPGRKGIAFVEFEQLEGAIGAKEGIGGMTLGDKVVKVTYQRQ': [np.float32(0.9149498), np.float32(0.9259212), np.float32(0.9358814), np.float32(0.9320423), np.float32(0.931567), np.float32(0.93163675), np.float32(0.92700857), np.float32(0.92382854), np.float32(0.92475796), np.float32(0.9228926), np.float32(0.91626686), np.float32(0.908198), np.float32(0.8922385), np.float32(0.8415412), np.float32(0.8090063), np.float32(0.7846231), np.float32(0.7724796), np.float32(0.7618202), np.float32(0.7774071), np.float32(0.7638994), np.float32(0.75385314), np.float32(0.744399), np.float32(0.73711485), np.float32(0.7309297), np.float32(0.72881484), np.float32(0.72293866), np.float32(0.71202904), np.float32(0.71151686), np.float32(0.7022299), np.float32(0.6861801), np.float32(0.6702918), np.float32(0.66071033), np.float32(0.6605928), np.float32(0.6563359), np.float32(0.6563207), np.float32(0.65342987), np.float32(0.6461375), np.float32(0.65137196), np.float32(0.6599405), np.float32(0.6799121), np.float32(0.6962484), np.float32(0.7143256), np.float32(0.741359), np.float32(0.75218683), np.float32(0.7796685), np.float32(0.79972965), np.float32(0.816621), np.float32(0.82690024), np.float32(0.83830905), np.float32(0.849692), np.float32(0.85834503), np.float32(0.87432164), np.float32(0.88799685), np.float32(0.8981782), np.float32(0.9092874), np.float32(0.92219365), np.float32(0.9374146), np.float32(0.9520366), np.float32(0.9603626), np.float32(0.97034496), np.float32(0.97624207), np.float32(0.9773408), np.float32(0.9780406), np.float32(0.98000264), np.float32(0.98132944), np.float32(0.98184264), np.float32(0.9830366), np.float32(0.9836115), np.float32(0.9842313), np.float32(0.9843242), np.float32(0.98416317), np.float32(0.9829799), np.float32(0.9829853), np.float32(0.9819126), np.float32(0.9812042), np.float32(0.9796268), np.float32(0.976766), np.float32(0.97229755), np.float32(0.9649559), np.float32(0.94579655), np.float32(0.92234164), np.float32(0.9009958), np.float32(0.8882755), np.float32(0.87527907), np.float32(0.871704), np.float32(0.8563863), np.float32(0.7890038), np.float32(0.7572621), np.float32(0.75080526), np.float32(0.69734055), np.float32(0.64070195), np.float32(0.63634455), np.float32(0.594851), np.float32(0.58949286), np.float32(0.5755598), np.float32(0.5577637), np.float32(0.5069272), np.float32(0.49050766), np.float32(0.45358375), np.float32(0.4539296), np.float32(0.43673453), np.float32(0.4419264), np.float32(0.42109668), np.float32(0.41911826), np.float32(0.43644023), np.float32(0.45773008), np.float32(0.46487063), np.float32(0.46186894), np.float32(0.44942012), np.float32(0.44727072), np.float32(0.47561592), np.float32(0.44858268), np.float32(0.40629697), np.float32(0.3764692), np.float32(0.36025733), np.float32(0.38334018), np.float32(0.3865019), np.float32(0.3349594), np.float32(0.30968338), np.float32(0.30387402), np.float32(0.25912398), np.float32(0.2342961), np.float32(0.21131222), np.float32(0.2116531), np.float32(0.2256659), np.float32(0.20376547), np.float32(0.20945422), np.float32(0.21212515), np.float32(0.20493717), np.float32(0.17298585), np.float32(0.1702298), np.float32(0.16707861), np.float32(0.19573697), np.float32(0.21918738), np.float32(0.28117684), np.float32(0.2980719), np.float32(0.31162477), np.float32(0.31096914), np.float32(0.27597862), np.float32(0.2631645), np.float32(0.30793136), np.float32(0.34827423), np.float32(0.42189592), np.float32(0.41701493), np.float32(0.3619971), np.float32(0.34787259), np.float32(0.36755034), np.float32(0.30926946), np.float32(0.2582405), np.float32(0.28271392), np.float32(0.3241351), np.float32(0.34773946), np.float32(0.36667323), np.float32(0.37887138), np.float32(0.3657564), np.float32(0.3140342), np.float32(0.29225835), np.float32(0.20217925), np.float32(0.19514051), np.float32(0.19425562), np.float32(0.18213), np.float32(0.18959354), np.float32(0.22186255), np.float32(0.25097463)], 'KAALRAVNARVVDLDRATAEWSYFLPAYDARVMMRKMGELREQFERAVACVTPRERFRFKSRGGRATVGGAAASAATPANQTAVAMAALDLCDADDGPGTRDRRGETIVIDRATNDGEDYALERLVDCDIFVLGAIRALRAYDLRRCRVYVLAIAGSALVENIVDSVVCVATRQLRVHAARRTNFHVRATSRPIVEDSREVAFAPRFSIESPNEEEVLKAHGLFEENHMWREVDDFLWLKSSQSPHWRLLDERDR': [np.float32(0.4920258), np.float32(0.004369977), np.float32(0.020611737), np.float32(0.52697515), np.float32(0.54883504), np.float32(0.5394564), np.float32(0.53599465), np.float32(0.5654056), np.float32(0.5321203), np.float32(0.49495417), np.float32(0.4150742), np.float32(0.39501214), np.float32(0.36120784), np.float32(0.3147329), np.float32(0.32365444), np.float32(0.36326367), np.float32(0.34169695), np.float32(0.3409867), np.float32(0.31237808), np.float32(0.33830905), np.float32(0.3212596), np.float32(0.30264303), np.float32(0.28100234), np.float32(0.29694176), np.float32(0.3187097), np.float32(0.30936083), np.float32(0.31619337), np.float32(0.3131515), np.float32(0.29179147), np.float32(0.28578854), np.float32(0.29924357), np.float32(0.28920668), np.float32(0.2636614), np.float32(0.22498025), np.float32(0.2541495), np.float32(0.20028464), np.float32(0.19428405), np.float32(0.19667496), np.float32(0.16714053), np.float32(0.15106106), np.float32(0.14925694), np.float32(0.14783363), np.float32(0.16566779), np.float32(0.16145873), np.float32(0.18183903), np.float32(0.2091089), np.float32(0.23942158), np.float32(0.24835914), np.float32(0.26553652), np.float32(0.3276058), np.float32(0.36645114), np.float32(0.40771267), np.float32(0.48725918), np.float32(0.55180264), np.float32(0.5383042), np.float32(0.5548646), np.float32(0.6309266), np.float32(0.6488481), np.float32(0.6684463), np.float32(0.702341), np.float32(0.747612), np.float32(0.7918474), np.float32(0.824291), np.float32(0.8500252), np.float32(0.8767565), np.float32(0.8724727), np.float32(0.8818703), np.float32(0.88580614), np.float32(0.8845519), np.float32(0.9036636), np.float32(0.90723425), np.float32(0.91566604), np.float32(0.9121952), np.float32(0.90928876), np.float32(0.9219768), np.float32(0.9264863), np.float32(0.9191906), np.float32(0.9026223), np.float32(0.89325786), np.float32(0.8985721), np.float32(0.86049306), np.float32(0.850914), np.float32(0.86119854), np.float32(0.82415587), np.float32(0.76316214), np.float32(0.7249337), np.float32(0.6935583), np.float32(0.6562427), np.float32(0.62584186), np.float32(0.5938547), np.float32(0.5539912), np.float32(0.5767344), np.float32(0.5948574), np.float32(0.61646074), np.float32(0.5945999), np.float32(0.5852236), np.float32(0.57722634), np.float32(0.5558236), np.float32(0.49866295), np.float32(0.4875147), np.float32(0.43575227), np.float32(0.40532517), np.float32(0.36118674), np.float32(0.39541414), np.float32(0.43050575), np.float32(0.3347589), np.float32(0.26170313), np.float32(0.25148153), np.float32(0.21748088), np.float32(0.22521703), np.float32(0.18354367), np.float32(0.19200683), np.float32(0.18903977), np.float32(0.16190746), np.float32(0.1501725), np.float32(0.13851038), np.float32(0.102278784), np.float32(0.098475285), np.float32(0.092115015), np.float32(0.08498288), np.float32(0.078099415), np.float32(0.068611294), np.float32(0.069227524), np.float32(0.06164123), np.float32(0.050496668), np.float32(0.052747447), np.float32(0.047182), np.float32(0.038561594), np.float32(0.035805125), np.float32(0.034194913), np.float32(0.032784306), np.float32(0.030318314), np.float32(0.0294156), np.float32(0.03470777), np.float32(0.037642192), np.float32(0.032719433), np.float32(0.031129517), np.float32(0.030182878), np.float32(0.029571258), np.float32(0.02705939), np.float32(0.025370993), np.float32(0.022278322), np.float32(0.021955026), np.float32(0.022110336), np.float32(0.025031984), np.float32(0.027270418), np.float32(0.029020403), np.float32(0.03106903), np.float32(0.030835886), np.float32(0.031451743), np.float32(0.033387773), np.float32(0.033083957), np.float32(0.029707273), np.float32(0.03310438), np.float32(0.032887515), np.float32(0.03119033), np.float32(0.030196365), np.float32(0.027517809), np.float32(0.023921758), np.float32(0.028551398), np.float32(0.028341353), np.float32(0.033222977), np.float32(0.03888402), np.float32(0.042305626), np.float32(0.04811637), np.float32(0.05032549), np.float32(0.05418259), np.float32(0.057142813), np.float32(0.056546926), np.float32(0.06177072), np.float32(0.06716098), np.float32(0.076139085), np.float32(0.07395087), np.float32(0.07364125), np.float32(0.07750294), np.float32(0.085396424), np.float32(0.101197325), np.float32(0.10390634), np.float32(0.1100227), np.float32(0.116923444), np.float32(0.13901931), np.float32(0.16439629), np.float32(0.19449367), np.float32(0.20511825), np.float32(0.21004859), np.float32(0.26287824), np.float32(0.27086043), np.float32(0.3135586), np.float32(0.3463667), np.float32(0.31497103), np.float32(0.3080457), np.float32(0.34248844), np.float32(0.3996651), np.float32(0.3906259), np.float32(0.43393287), np.float32(0.4624498), np.float32(0.4936279), np.float32(0.5158505), np.float32(0.52862775), np.float32(0.6071007), np.float32(0.57552654), np.float32(0.63503397), np.float32(0.6197976), np.float32(0.63583714), np.float32(0.5024053), np.float32(0.40578797), np.float32(0.38612884), np.float32(0.4151863), np.float32(0.33974653), np.float32(0.34182242), np.float32(0.37702432), np.float32(0.2960967), np.float32(0.27324435), np.float32(0.23686765), np.float32(0.24720562), np.float32(0.23203652), np.float32(0.229176), np.float32(0.20549239), np.float32(0.19619393), np.float32(0.19222878), np.float32(0.18779211), np.float32(0.1692657), np.float32(0.15537967), np.float32(0.15398425), np.float32(0.13478765), np.float32(0.14377289), np.float32(0.13732427), np.float32(0.15420626), np.float32(0.1433791), np.float32(0.14790381), np.float32(0.16010822), np.float32(0.15951924), np.float32(0.1567208), np.float32(0.16376294), np.float32(0.1728458), np.float32(0.16959101), np.float32(0.1818257), np.float32(0.18062437), np.float32(0.17419727), np.float32(0.16621971), np.float32(0.16350296), np.float32(0.1761648), np.float32(0.18722829), np.float32(0.19170733), np.float32(0.19454797), np.float32(0.21395159), np.float32(0.1963828), np.float32(0.21788014), np.float32(0.243915), np.float32(0.26419315), np.float32(0.27949306), np.float32(0.34034333), np.float32(0.36726153), np.float32(0.35821098), np.float32(0.37912482)], 'MTEGNMTLKYWLDDLCVRFLMNGPKEDLETAERICFRVEEAQWYYEDFIRPLDPTLPSMTLKGFCEEIFAHCPLLLPFSQDHRMKAFDAFLSYKKRIPVRGAIMLNHDMDRVVLVKGWKKNANWSFPRGKINKDEDDLDCAVREVYEETGFDIGEAGLIPENRQVKSIDLNMHEQQIRLFVFRDIPLDTHFEPRTRKEISAIDWWQLSDLPAFRRGKASTQQQPEIKSTNFYMVAPFLTHLRKWIIDQKKQSSRHRTFNSSRSINGVTIHDETLTEEEQGTESNIDANYSKNGISENKTNINYSQDVRDRENHHFNLFQSTQQGSEQVQKQPSDNIGPALLALLHNKPNIDPQSIHVLPETRLHQDLIPPTVPTPKNFESSRPLVVDFTTQKNEAEYQINHLQSHIKSQYERMIEAQKHIQAYQKQNNFSGSHPYQSQHLIHPQPLPPHVQRALFAQSPLQSPLLPKAAPNVGSALAQHNQYFPSIASTIQDQEKCVAIPSTSWLDSPLHTNHDELNYSQQLNTDTARRHVETQPQSSAPVTQAAWPGVQTKHNNNYRKTWNNQLISQYENTLSWNSYQNELLTPLPTYEDKNQPSHGKHFQITEEPCMPMTNPPSHKQHQYNRKHDTHRQTDQQIYPQTHAHRLSHELSASSCLIPQALNLTSISSQMNGNQIPSPDIYSPRHPPTENQKSALLGLFKTSDNYNFQTSIQNDIKTLPTPPTLSAVELSAVEPLSSKAEKNHATQNSNRDRKKTSLNETTTEISPTSQVLNIHPRPSELAEKSRLPLRIAPSKNIFKLARTEKFSGNQVKPPDKSTTLFRPRILKRHQTEPDASGIEFESSRSNSSSKELGEYGHKQSQSIDHKQDPLNLFGKQAPVFGQSSADNFPPSPIPDYDVNYQYQEKPLELKPKNLQKKTRKISSADKGFLLSYLDDIVAKGTSF': [np.float32(0.24486618), np.float32(0.2106935), np.float32(0.22564588), np.float32(0.20366964), np.float32(0.19866584), np.float32(0.17360315), np.float32(0.16501597), np.float32(0.14103399), np.float32(0.13880213), np.float32(0.12815627), np.float32(0.13533293), np.float32(0.12092255), np.float32(0.11054226), np.float32(0.11199196), np.float32(0.11425398), np.float32(0.107303455), np.float32(0.10443495), np.float32(0.10091846), np.float32(0.095892414), np.float32(0.08258853), np.float32(0.0943656), np.float32(0.09365176), np.float32(0.088021345), np.float32(0.08387434), np.float32(0.08952487), np.float32(0.08633726), np.float32(0.07825398), np.float32(0.08956905), np.float32(0.11233702), np.float32(0.11204674), np.float32(0.10469153), np.float32(0.11778483), np.float32(0.11626756), np.float32(0.10681234), np.float32(0.108239256), np.float32(0.10955634), np.float32(0.097421505), np.float32(0.0825226), np.float32(0.07865674), np.float32(0.077693835), np.float32(0.07604203), np.float32(0.07524617), np.float32(0.08517106), np.float32(0.092759), np.float32(0.088885844), np.float32(0.08844748), np.float32(0.098365724), np.float32(0.10903004), np.float32(0.11469673), np.float32(0.11338526), np.float32(0.12811941), np.float32(0.12765273), np.float32(0.10730195), np.float32(0.0989998), np.float32(0.10326257), np.float32(0.103284635), np.float32(0.0929831), np.float32(0.08949172), np.float32(0.08951303), np.float32(0.08453651), np.float32(0.08467428), np.float32(0.090668745), np.float32(0.08101164), np.float32(0.07589461), np.float32(0.07570352), np.float32(0.067908406), np.float32(0.06240087), np.float32(0.056939512), np.float32(0.065287), np.float32(0.06635628), np.float32(0.06414425), np.float32(0.059800778), np.float32(0.0583607), np.float32(0.06887927), np.float32(0.058968827), np.float32(0.05425384), np.float32(0.06336932), np.float32(0.06761357), np.float32(0.055065252), np.float32(0.049202655), np.float32(0.05686279), np.float32(0.06003467), np.float32(0.058986865), np.float32(0.068889454), np.float32(0.08009346), np.float32(0.07171636), np.float32(0.07118385), np.float32(0.07482071), np.float32(0.07558236), np.float32(0.06946887), np.float32(0.06541241), np.float32(0.061809607), np.float32(0.05331355), np.float32(0.04493498), np.float32(0.04273554), np.float32(0.04221381), np.float32(0.045114398), np.float32(0.039920636), np.float32(0.045475245), np.float32(0.049270872), np.float32(0.043494266), np.float32(0.04183736), np.float32(0.040037654), np.float32(0.03702988), np.float32(0.03615805), np.float32(0.03602012), np.float32(0.032120023), np.float32(0.03010376), np.float32(0.028447945), np.float32(0.03100143), np.float32(0.031138455), np.float32(0.035086382), np.float32(0.0319264), np.float32(0.03405664), np.float32(0.03705075), np.float32(0.04038016), np.float32(0.050088715), np.float32(0.06193289), np.float32(0.06983055), np.float32(0.06952382), np.float32(0.073016055), np.float32(0.07963166), np.float32(0.08835063), np.float32(0.09657606), np.float32(0.123845756), np.float32(0.15077339), np.float32(0.15589333), np.float32(0.16589119), np.float32(0.15996432), np.float32(0.15016757), np.float32(0.14532241), np.float32(0.14024411), np.float32(0.12190614), np.float32(0.10677128), np.float32(0.10846526), np.float32(0.12028918), np.float32(0.14547232), np.float32(0.14736886), np.float32(0.15395232), np.float32(0.14887922), np.float32(0.14507313), np.float32(0.123846635), np.float32(0.11733369), np.float32(0.13671084), np.float32(0.13582426), np.float32(0.1260501), np.float32(0.11550806), np.float32(0.10672693), np.float32(0.096980095), np.float32(0.10368291), np.float32(0.115536325), np.float32(0.12846015), np.float32(0.1376788), np.float32(0.13870566), np.float32(0.16349682), np.float32(0.1590656), np.float32(0.1604483), np.float32(0.17921595), np.float32(0.18632434), np.float32(0.16973537), np.float32(0.14147827), np.float32(0.14032538), np.float32(0.13607296), np.float32(0.15612079), np.float32(0.14972667), np.float32(0.14828432), np.float32(0.13521188), np.float32(0.11610035), np.float32(0.10969858), np.float32(0.091694474), np.float32(0.08610818), np.float32(0.08290737), np.float32(0.081027135), np.float32(0.06995529), np.float32(0.06567362), np.float32(0.060381334), np.float32(0.058545545), np.float32(0.06536107), np.float32(0.06360382), np.float32(0.06038377), np.float32(0.06460525), np.float32(0.06679064), np.float32(0.07626968), np.float32(0.07232782), np.float32(0.07557262), np.float32(0.08031282), np.float32(0.08514268), np.float32(0.08830663), np.float32(0.08610918), np.float32(0.0969685), np.float32(0.09153161), np.float32(0.09616414), np.float32(0.09769007), np.float32(0.10028607), np.float32(0.11197239), np.float32(0.11119266), np.float32(0.110481136), np.float32(0.1179475), np.float32(0.10105569), np.float32(0.103418306), np.float32(0.10031223), np.float32(0.09617015), np.float32(0.096709415), np.float32(0.11000964), np.float32(0.10981697), np.float32(0.13124292), np.float32(0.13553521), np.float32(0.16077867), np.float32(0.16177009), np.float32(0.19303824), np.float32(0.25288758), np.float32(0.27650982), np.float32(0.29573962), np.float32(0.38048735), np.float32(0.40174234), np.float32(0.44769666), np.float32(0.42196497), np.float32(0.40974012), np.float32(0.3870186), np.float32(0.36838418), np.float32(0.31530213), np.float32(0.29807907), np.float32(0.27927715), np.float32(0.24067804), np.float32(0.21621978), np.float32(0.20370397), np.float32(0.17066276), np.float32(0.16696039), np.float32(0.16304116), np.float32(0.14169231), np.float32(0.14608897), np.float32(0.15400717), np.float32(0.13915573), np.float32(0.11024689), np.float32(0.10244252), np.float32(0.101362884), np.float32(0.10095009), np.float32(0.1011031), np.float32(0.12675187), np.float32(0.12595794), np.float32(0.13555941), np.float32(0.14737199), np.float32(0.16493353), np.float32(0.18371959), np.float32(0.21823528), np.float32(0.2749468), np.float32(0.3533088), np.float32(0.40365407), np.float32(0.42890754), np.float32(0.47298637), np.float32(0.5275157), np.float32(0.5704472), np.float32(0.6656382), np.float32(0.7745522), np.float32(0.82598567), np.float32(0.8418812), np.float32(0.8645252), np.float32(0.89077634), np.float32(0.90708256), np.float32(0.9304427), np.float32(0.9457462), np.float32(0.95078516), np.float32(0.95553267), np.float32(0.9578801), np.float32(0.9635456), np.float32(0.96751106), np.float32(0.9701468), np.float32(0.97102755), np.float32(0.97145635), np.float32(0.97204137), np.float32(0.9721196), np.float32(0.9722124), np.float32(0.9733208), np.float32(0.9737263), np.float32(0.97210294), np.float32(0.97208834), np.float32(0.9715228), np.float32(0.9722769), np.float32(0.97115535), np.float32(0.9713221), np.float32(0.97283065), np.float32(0.9718607), np.float32(0.9733343), np.float32(0.97359484), np.float32(0.97423166), np.float32(0.9738885), np.float32(0.9737422), np.float32(0.97443795), np.float32(0.9737476), np.float32(0.9729019), np.float32(0.971789), np.float32(0.97031826), np.float32(0.9689182), np.float32(0.9684011), np.float32(0.96731746), np.float32(0.9687846), np.float32(0.9700285), np.float32(0.9670688), np.float32(0.9661272), np.float32(0.96787006), np.float32(0.9648237), np.float32(0.96198136), np.float32(0.961573), np.float32(0.9623912), np.float32(0.96035755), np.float32(0.96033126), np.float32(0.95753175), np.float32(0.95888054), np.float32(0.956905), np.float32(0.9503378), np.float32(0.94950134), np.float32(0.9548167), np.float32(0.958267), np.float32(0.96044827), np.float32(0.9629787), np.float32(0.9639723), np.float32(0.96538347), np.float32(0.9664092), np.float32(0.9661669), np.float32(0.96605974), np.float32(0.9668743), np.float32(0.9664043), np.float32(0.96633375), np.float32(0.9665191), np.float32(0.96778977), np.float32(0.96764606), np.float32(0.96658796), np.float32(0.9641984), np.float32(0.95723253), np.float32(0.94833016), np.float32(0.9428659), np.float32(0.93688023), np.float32(0.93361443), np.float32(0.92797416), np.float32(0.90871066), np.float32(0.8908724), np.float32(0.8805073), np.float32(0.8995784), np.float32(0.9072781), np.float32(0.92122364), np.float32(0.92444074), np.float32(0.92868423), np.float32(0.92221504), np.float32(0.92575943), np.float32(0.92842203), np.float32(0.9316626), np.float32(0.9388625), np.float32(0.9420096), np.float32(0.92504245), np.float32(0.9237895), np.float32(0.92900044), np.float32(0.92901355), np.float32(0.92741454), np.float32(0.92194176), np.float32(0.93426275), np.float32(0.9478759), np.float32(0.9521851), np.float32(0.95175), np.float32(0.9506055), np.float32(0.946301), np.float32(0.9463709), np.float32(0.9363546), np.float32(0.9312077), np.float32(0.93964654), np.float32(0.93380654), np.float32(0.9367052), np.float32(0.9448383), np.float32(0.9478477), np.float32(0.9383267), np.float32(0.93752563), np.float32(0.9384826), np.float32(0.9416632), np.float32(0.94548887), np.float32(0.9353703), np.float32(0.9358913), np.float32(0.9270311), np.float32(0.91654843), np.float32(0.91023684), np.float32(0.9097118), np.float32(0.89551944), np.float32(0.86888605), np.float32(0.8713949), np.float32(0.868602), np.float32(0.84952074), np.float32(0.8452514), np.float32(0.8199412), np.float32(0.7887325), np.float32(0.758654), np.float32(0.67978036), np.float32(0.6664925), np.float32(0.6622285), np.float32(0.6311834), np.float32(0.6068515), np.float32(0.641959), np.float32(0.63226616), np.float32(0.6088235), np.float32(0.5791391), np.float32(0.5500949), np.float32(0.51823366), np.float32(0.49855924), np.float32(0.48104766), np.float32(0.47778344), np.float32(0.47045517), np.float32(0.46856537), np.float32(0.46729133), np.float32(0.44540283), np.float32(0.4450656), np.float32(0.45538214), np.float32(0.45370853), np.float32(0.46693626), np.float32(0.49078235), np.float32(0.45700717), np.float32(0.4610431), np.float32(0.49180818), np.float32(0.53084683), np.float32(0.5767742), np.float32(0.60008883), np.float32(0.61601764), np.float32(0.63769144), np.float32(0.6560462), np.float32(0.70322657), np.float32(0.7544204), np.float32(0.75200623), np.float32(0.77566797), np.float32(0.7944609), np.float32(0.8051395), np.float32(0.8189236), np.float32(0.8418774), np.float32(0.86917907), np.float32(0.9026404), np.float32(0.9172874), np.float32(0.93736637), np.float32(0.9511042), np.float32(0.9559084), np.float32(0.95994854), np.float32(0.96518075), np.float32(0.96994925), np.float32(0.97246164), np.float32(0.9734423), np.float32(0.97523344), np.float32(0.9759477), np.float32(0.97516406), np.float32(0.97688997), np.float32(0.97703326), np.float32(0.9772863), np.float32(0.9768444), np.float32(0.97790307), np.float32(0.97650903), np.float32(0.9775768), np.float32(0.9785161), np.float32(0.9779312), np.float32(0.97792053), np.float32(0.9789519), np.float32(0.9794535), np.float32(0.9794311), np.float32(0.9804813), np.float32(0.98064274), np.float32(0.9807522), np.float32(0.97907054), np.float32(0.9800299), np.float32(0.9817297), np.float32(0.9806465), np.float32(0.97893846), np.float32(0.97821975), np.float32(0.97838116), np.float32(0.97861904), np.float32(0.9780613), np.float32(0.97695243), np.float32(0.97600913), np.float32(0.9758507), np.float32(0.9748282), np.float32(0.9736353), np.float32(0.9701147), np.float32(0.965725), np.float32(0.9637415), np.float32(0.96063995), np.float32(0.9577226), np.float32(0.9526793), np.float32(0.94796365), np.float32(0.9269985), np.float32(0.92520326), np.float32(0.9190479), np.float32(0.91615194), np.float32(0.9137153), np.float32(0.896258), np.float32(0.87631994), np.float32(0.8668766), np.float32(0.873152), np.float32(0.89083296), np.float32(0.8850566), np.float32(0.88022363), np.float32(0.8761984), np.float32(0.8757791), np.float32(0.8865297), np.float32(0.89604264), np.float32(0.9030243), np.float32(0.91013956), np.float32(0.92848486), np.float32(0.9379856), np.float32(0.93478954), np.float32(0.9400763), np.float32(0.9443137), np.float32(0.94780535), np.float32(0.9505552), np.float32(0.9522806), np.float32(0.9505322), np.float32(0.9562554), np.float32(0.9523408), np.float32(0.9518906), np.float32(0.95325947), np.float32(0.950629), np.float32(0.9518362), np.float32(0.9455588), np.float32(0.9437478), np.float32(0.9387739), np.float32(0.9341712), np.float32(0.9310836), np.float32(0.93356854), np.float32(0.9381307), np.float32(0.93110013), np.float32(0.9345318), np.float32(0.929508), np.float32(0.93392193), np.float32(0.93578583), np.float32(0.9394443), np.float32(0.94535923), np.float32(0.9510352), np.float32(0.9548203), np.float32(0.9558239), np.float32(0.9583454), np.float32(0.96149075), np.float32(0.9694109), np.float32(0.97130406), np.float32(0.97198415), np.float32(0.9736119), np.float32(0.97451335), np.float32(0.9748912), np.float32(0.9771393), np.float32(0.9783844), np.float32(0.97803456), np.float32(0.9788529), np.float32(0.9781748), np.float32(0.9784799), np.float32(0.97886753), np.float32(0.9786916), np.float32(0.9774679), np.float32(0.9768614), np.float32(0.97458386), np.float32(0.96993566), np.float32(0.9656745), np.float32(0.95249814), np.float32(0.94585264), np.float32(0.9396041), np.float32(0.9321037), np.float32(0.9116278), np.float32(0.90217614), np.float32(0.9002623), np.float32(0.9008017), np.float32(0.8800931), np.float32(0.8693441), np.float32(0.8461945), np.float32(0.8312033), np.float32(0.80555916), np.float32(0.80623096), np.float32(0.77792495), np.float32(0.746109), np.float32(0.7423585), np.float32(0.7478403), np.float32(0.74204963), np.float32(0.7455943), np.float32(0.7354816), np.float32(0.7441737), np.float32(0.7369958), np.float32(0.7294468), np.float32(0.76153046), np.float32(0.763491), np.float32(0.7728855), np.float32(0.78240913), np.float32(0.80442697), np.float32(0.8315853), np.float32(0.8413172), np.float32(0.83794343), np.float32(0.8493405), np.float32(0.85306937), np.float32(0.8687062), np.float32(0.9010395), np.float32(0.90565574), np.float32(0.8961828), np.float32(0.9169845), np.float32(0.9204711), np.float32(0.92684305), np.float32(0.9368185), np.float32(0.942286), np.float32(0.9458171), np.float32(0.95591724), np.float32(0.9583687), np.float32(0.9603255), np.float32(0.9626486), np.float32(0.96558195), np.float32(0.9687158), np.float32(0.97038114), np.float32(0.9717308), np.float32(0.9708553), np.float32(0.97079885), np.float32(0.9706386), np.float32(0.9731258), np.float32(0.97247666), np.float32(0.972639), np.float32(0.9730334), np.float32(0.9716904), np.float32(0.97244316), np.float32(0.97283584), np.float32(0.97286814), np.float32(0.97297454), np.float32(0.9732049), np.float32(0.9730323), np.float32(0.9737481), np.float32(0.97413445), np.float32(0.9748667), np.float32(0.9743687), np.float32(0.97265834), np.float32(0.9709935), np.float32(0.9713377), np.float32(0.96988344), np.float32(0.9701315), np.float32(0.9664021), np.float32(0.9663384), np.float32(0.9667682), np.float32(0.9669858), np.float32(0.96714664), np.float32(0.9666129), np.float32(0.967032), np.float32(0.96572536), np.float32(0.96506494), np.float32(0.9621792), np.float32(0.96244764), np.float32(0.9622305), np.float32(0.9630589), np.float32(0.96465266), np.float32(0.96410334), np.float32(0.9631132), np.float32(0.9598731), np.float32(0.9531989), np.float32(0.9575403), np.float32(0.9574961), np.float32(0.9559027), np.float32(0.9610984), np.float32(0.96420383), np.float32(0.96161896), np.float32(0.9625629), np.float32(0.96508396), np.float32(0.9638129), np.float32(0.96195906), np.float32(0.9628649), np.float32(0.9616955), np.float32(0.9621455), np.float32(0.9617645), np.float32(0.96196014), np.float32(0.9665208), np.float32(0.9660284), np.float32(0.96735626), np.float32(0.9664619), np.float32(0.9679957), np.float32(0.9690158), np.float32(0.9694856), np.float32(0.9699868), np.float32(0.9703581), np.float32(0.9685214), np.float32(0.9709074), np.float32(0.9713893), np.float32(0.9714794), np.float32(0.97306764), np.float32(0.9726935), np.float32(0.97215885), np.float32(0.9716114), np.float32(0.9724826), np.float32(0.9735339), np.float32(0.9721), np.float32(0.9717012), np.float32(0.97240573), np.float32(0.97209215), np.float32(0.9711926), np.float32(0.97025824), np.float32(0.97093236), np.float32(0.96925527), np.float32(0.96880966), np.float32(0.96786433), np.float32(0.9684248), np.float32(0.96853304), np.float32(0.9687602), np.float32(0.96856), np.float32(0.96606624), np.float32(0.9656007), np.float32(0.9646019), np.float32(0.9634849), np.float32(0.960382), np.float32(0.9600374), np.float32(0.9600816), np.float32(0.9636878), np.float32(0.9630673), np.float32(0.96388245), np.float32(0.9653896), np.float32(0.9659195), np.float32(0.96549857), np.float32(0.9656014), np.float32(0.9661767), np.float32(0.9669944), np.float32(0.9660511), np.float32(0.9670555), np.float32(0.9659811), np.float32(0.9653325), np.float32(0.9658355), np.float32(0.9642303), np.float32(0.9649044), np.float32(0.964058), np.float32(0.9611694), np.float32(0.96470356), np.float32(0.965694), np.float32(0.9667742), np.float32(0.9691003), np.float32(0.97165537), np.float32(0.9733137), np.float32(0.9746781), np.float32(0.97517926), np.float32(0.9757662), np.float32(0.9768975), np.float32(0.9777641), np.float32(0.97808653), np.float32(0.97746664), np.float32(0.9772066), np.float32(0.97769094), np.float32(0.97710586), np.float32(0.9764174), np.float32(0.9752797), np.float32(0.97435147), np.float32(0.9727337), np.float32(0.973006), np.float32(0.97276413), np.float32(0.9726307), np.float32(0.9731454), np.float32(0.9729173), np.float32(0.9748878), np.float32(0.97515), np.float32(0.97550416), np.float32(0.97699463), np.float32(0.97785175), np.float32(0.97754663), np.float32(0.97754), np.float32(0.9768063), np.float32(0.97608364), np.float32(0.9763397), np.float32(0.97654754), np.float32(0.9751864), np.float32(0.97534686), np.float32(0.9757683), np.float32(0.97450405), np.float32(0.9749188), np.float32(0.9755609), np.float32(0.9757903), np.float32(0.9760591), np.float32(0.9766184), np.float32(0.97597104), np.float32(0.9759799), np.float32(0.9763163), np.float32(0.97546947), np.float32(0.97447544), np.float32(0.9745637), np.float32(0.9757716), np.float32(0.97432035), np.float32(0.9742838), np.float32(0.9744232), np.float32(0.97373194), np.float32(0.97452617), np.float32(0.97550815), np.float32(0.9753184), np.float32(0.9747331), np.float32(0.9757739), np.float32(0.97670764), np.float32(0.97618127), np.float32(0.97682446), np.float32(0.976148), np.float32(0.9764178), np.float32(0.9752239), np.float32(0.97481245), np.float32(0.973444), np.float32(0.97437346), np.float32(0.9728246), np.float32(0.97191745), np.float32(0.97070336), np.float32(0.9715968), np.float32(0.9709297), np.float32(0.97082335), np.float32(0.9720906), np.float32(0.9737632), np.float32(0.97282505), np.float32(0.97374976), np.float32(0.97084135), np.float32(0.9715016), np.float32(0.9698113), np.float32(0.9695649), np.float32(0.96684784), np.float32(0.9659506), np.float32(0.9678946), np.float32(0.96700144), np.float32(0.9683894), np.float32(0.9662034), np.float32(0.96853405), np.float32(0.9699393), np.float32(0.97064686), np.float32(0.9711944), np.float32(0.97247905), np.float32(0.9748873), np.float32(0.9747181), np.float32(0.9757734), np.float32(0.9771638), np.float32(0.9768216), np.float32(0.9766802), np.float32(0.9766142), np.float32(0.9769842), np.float32(0.9774919), np.float32(0.9780979), np.float32(0.97744), np.float32(0.9775079), np.float32(0.9775228), np.float32(0.97854316), np.float32(0.97852), np.float32(0.97823787), np.float32(0.9777089), np.float32(0.9775055), np.float32(0.977644), np.float32(0.97759676), np.float32(0.9768763), np.float32(0.9765573), np.float32(0.9769065), np.float32(0.97644126), np.float32(0.9759246), np.float32(0.9761555), np.float32(0.976437), np.float32(0.9772808), np.float32(0.9770412), np.float32(0.977793), np.float32(0.9785055), np.float32(0.97755015), np.float32(0.97787297), np.float32(0.9777458), np.float32(0.9778501), np.float32(0.9781633), np.float32(0.9778136), np.float32(0.9776703), np.float32(0.97793806), np.float32(0.97760576), np.float32(0.97733307), np.float32(0.9780392), np.float32(0.97834545), np.float32(0.9780216), np.float32(0.9774366), np.float32(0.97681755), np.float32(0.9764271), np.float32(0.97708386), np.float32(0.977827), np.float32(0.9776898), np.float32(0.9777569), np.float32(0.9782316), np.float32(0.9787159), np.float32(0.9784233), np.float32(0.9780863), np.float32(0.97933036), np.float32(0.9786372), np.float32(0.97863626), np.float32(0.9779091), np.float32(0.97839135), np.float32(0.977944), np.float32(0.9783378), np.float32(0.977799), np.float32(0.9788002), np.float32(0.9781749), np.float32(0.9783846), np.float32(0.97746867), np.float32(0.9772839), np.float32(0.9785428), np.float32(0.9778381), np.float32(0.9785792), np.float32(0.9778837), np.float32(0.9761539), np.float32(0.9751941), np.float32(0.9734066), np.float32(0.96818674), np.float32(0.96838456), np.float32(0.966556), np.float32(0.96437955), np.float32(0.9603893), np.float32(0.9604118), np.float32(0.9576251), np.float32(0.9568261), np.float32(0.955054), np.float32(0.9535448), np.float32(0.9534153), np.float32(0.9523851), np.float32(0.95032585), np.float32(0.9525988), np.float32(0.9522008), np.float32(0.9536535), np.float32(0.955988), np.float32(0.95326), np.float32(0.955693), np.float32(0.9567584), np.float32(0.9575925), np.float32(0.9531111), np.float32(0.9577218), np.float32(0.95309454), np.float32(0.95387995), np.float32(0.9510617), np.float32(0.95062804), np.float32(0.9425128), np.float32(0.94164777), np.float32(0.93147165), np.float32(0.9131077), np.float32(0.89663965), np.float32(0.89428073), np.float32(0.88599473), np.float32(0.83794653), np.float32(0.79504806), np.float32(0.75295407), np.float32(0.77671945), np.float32(0.751938), np.float32(0.76444346), np.float32(0.7350534), np.float32(0.6262451), np.float32(0.556706), np.float32(0.51046103), np.float32(0.52342546), np.float32(0.5799183), np.float32(0.5780302), np.float32(0.5070327), np.float32(0.5435679), np.float32(0.5916198), np.float32(0.56232405), np.float32(0.5190034), np.float32(0.5607384), np.float32(0.5221835), np.float32(0.5190869)], 'MKKMNNAHTMRVTFTVATVAVAAAMISIFFYARRRKKRDSSSSSCYLHSERKPQSAFKRVLSDNSYTPFKHLSNDENASNSHPFEAEITALLKTPQPEIEFGTEIVDMEMKDSYVWVHTETQLKELVDVLSEERFFAVDTEQHSLRSFLGFTALVQISTREKDYLVDAIALHDFMGILRPVFANPSICKVFHGADNDIVWLQRDFHIYVVNLFDTSKACEVLSKPHKSLAYLLETYCGVTTNKLLQREDWRQRPLSAEMVHYARTDAHFLLYIANCLINELKQLDSENSCSSDKFHFVLEASRRSNMICLQLFTKEIEGYPGESSALSLFSRQVSSHGCPSISNETQIIVRQLCAWRDLMARIHDESLKYVLSDQAIVALASQPSASHSEIPKTIAQADINMEMGVNSFIISPSPVVCSHLSDIYHILANKLVNDDIYSVILQKSIGQNGICPLSIFNYALLINSNLRPNLAHKQLGPKHPKQFSRKASRDLFVQKFSCKSPVYHNCRIFANDGRLLCYCDEKKLKWYLSRDLAKLVGQDPPSIMLLFEPKGRPEDEDNDFYIQSKKNICVGCGEGNHYLRYRIIPSCYRVHFPEHLKSHRSHDIVLLCVDCHEVAHAAAEKYKRKIAVEFGIPLYLQRVVHPSQKTEKQIEENGVSPLQLRTAAMALLSHGPRMPLSRREELTEIIKRYYGGRDISDEDLERALQVGMTPHERRRFEKKRGFSFKHSTGNTTLLEQNNHIGCSPTMSNVDDLKVDGSYTDEVDTELFMRKDDFRNSTSASDITVNGPGSATLNKNAITVETADCNEGVDSAVNVDNSSLSRRETNELSDLSCSPNDEKSMHTEHNSKLSLLGHGPHGKQVVEHLLREYGEDGIRDFCQRWRQVFVDAVKPRFLPVGWDVKHSGRREFGEFSAYKPKRAASATGE': [np.float32(0.9446652), np.float32(0.94795966), np.float32(0.9383917), np.float32(0.93548185), np.float32(0.92684907), np.float32(0.8966837), np.float32(0.9051991), np.float32(0.9241848), np.float32(0.92640364), np.float32(0.93554497), np.float32(0.93252075), np.float32(0.9315229), np.float32(0.91575813), np.float32(0.87898433), np.float32(0.85353243), np.float32(0.82297766), np.float32(0.7936378), np.float32(0.7805351), np.float32(0.79787636), np.float32(0.79680395), np.float32(0.77760094), np.float32(0.7849532), np.float32(0.7748581), np.float32(0.7607816), np.float32(0.7570897), np.float32(0.7695726), np.float32(0.76737934), np.float32(0.7723611), np.float32(0.76980186), np.float32(0.79937005), np.float32(0.82369083), np.float32(0.84788245), np.float32(0.8637503), np.float32(0.8828273), np.float32(0.90616006), np.float32(0.9205862), np.float32(0.92923295), np.float32(0.9273105), np.float32(0.93326527), np.float32(0.9334472), np.float32(0.93004346), np.float32(0.9332396), np.float32(0.9293586), np.float32(0.9240061), np.float32(0.92732716), np.float32(0.92372364), np.float32(0.92484623), np.float32(0.9267041), np.float32(0.93259263), np.float32(0.9345385), np.float32(0.9312091), np.float32(0.93576944), np.float32(0.9228607), np.float32(0.8991829), np.float32(0.85142034), np.float32(0.76058674), np.float32(0.7324898), np.float32(0.5606115), np.float32(0.759004), np.float32(0.7836773), np.float32(0.7919871), np.float32(0.6891292), np.float32(0.83176905), np.float32(0.8651321), np.float32(0.903808), np.float32(0.91518474), np.float32(0.9148756), np.float32(0.8921242), np.float32(0.89038205), np.float32(0.87694293), np.float32(0.8482856), np.float32(0.81224155), np.float32(0.81102103), np.float32(0.77876145), np.float32(0.69586056), np.float32(0.6332105), np.float32(0.6887177), np.float32(0.73390114), np.float32(0.7353564), np.float32(0.72807956), np.float32(0.662403), np.float32(0.6097672), np.float32(0.53842145), np.float32(0.51723826), np.float32(0.5148451), np.float32(0.5127929), np.float32(0.5439146), np.float32(0.55210173), np.float32(0.49825457), np.float32(0.4479022), np.float32(0.369703), np.float32(0.3121826), np.float32(0.30144107), np.float32(0.3050986), np.float32(0.3168155), np.float32(0.3159033), np.float32(0.3595958), np.float32(0.35337457), np.float32(0.33393168), np.float32(0.31558126), np.float32(0.2984674), np.float32(0.2704295), np.float32(0.23377477), np.float32(0.23976116), np.float32(0.22859395), np.float32(0.19734427), np.float32(0.15815938), np.float32(0.13812715), np.float32(0.13347499), np.float32(0.12906939), np.float32(0.10876495), np.float32(0.10715994), np.float32(0.10565632), np.float32(0.11191372), np.float32(0.09905518), np.float32(0.09168736), np.float32(0.08687939), np.float32(0.08492609), np.float32(0.07939275), np.float32(0.0779581), np.float32(0.087176345), np.float32(0.09070648), np.float32(0.09647528), np.float32(0.084343806), np.float32(0.07755599), np.float32(0.0799416), np.float32(0.07967342), np.float32(0.09539273), np.float32(0.1094983), np.float32(0.1271503), np.float32(0.13261731), np.float32(0.14524224), np.float32(0.13238524), np.float32(0.11308677), np.float32(0.10661731), np.float32(0.11518269), np.float32(0.09224606), np.float32(0.078954175), np.float32(0.087893315), np.float32(0.08252876), np.float32(0.062495306), np.float32(0.0643043), np.float32(0.06394005), np.float32(0.05865796), np.float32(0.05000527), np.float32(0.038639564), np.float32(0.033970527), np.float32(0.040904883), np.float32(0.05343658), np.float32(0.0527963), np.float32(0.06277305), np.float32(0.06447778), np.float32(0.059676357), np.float32(0.05315406), np.float32(0.04511551), np.float32(0.042227972), np.float32(0.040274814), np.float32(0.037465144), np.float32(0.036821883), np.float32(0.035105787), np.float32(0.036310084), np.float32(0.03857515), np.float32(0.038073782), np.float32(0.038148582), np.float32(0.04112253), np.float32(0.04046727), np.float32(0.040082444), np.float32(0.041770276), np.float32(0.04370168), np.float32(0.046844713), np.float32(0.045251414), np.float32(0.046414334), np.float32(0.040922254), np.float32(0.03749921), np.float32(0.035504796), np.float32(0.031198565), np.float32(0.02901222), np.float32(0.032899335), np.float32(0.034342375), np.float32(0.0320144), np.float32(0.03611614), np.float32(0.04397214), np.float32(0.04668599), np.float32(0.056721408), np.float32(0.06342846), np.float32(0.06066084), np.float32(0.057330802), np.float32(0.05855376), np.float32(0.05381205), np.float32(0.05406513), np.float32(0.05474087), np.float32(0.055342264), np.float32(0.05674482), np.float32(0.052735887), np.float32(0.051345624), np.float32(0.047519345), np.float32(0.04089894), np.float32(0.0331749), np.float32(0.027130477), np.float32(0.029896835), np.float32(0.029464407), np.float32(0.025916535), np.float32(0.029739648), np.float32(0.03400684), np.float32(0.03231903), np.float32(0.034555405), np.float32(0.0313261), np.float32(0.026029598), np.float32(0.025686031), np.float32(0.02362106), np.float32(0.024196338), np.float32(0.027751647), np.float32(0.03460614), np.float32(0.040788516), np.float32(0.044704884), np.float32(0.045565832), np.float32(0.044749707), np.float32(0.04470901), np.float32(0.045178913), np.float32(0.04927618), np.float32(0.05023249), np.float32(0.050896347), np.float32(0.05432055), np.float32(0.05604842), np.float32(0.056382243), np.float32(0.058072764), np.float32(0.05697076), np.float32(0.052879907), np.float32(0.05215127), np.float32(0.046888962), np.float32(0.04861315), np.float32(0.054291222), np.float32(0.04663643), np.float32(0.046092894), np.float32(0.054232072), np.float32(0.055261526), np.float32(0.051789872), np.float32(0.05315688), np.float32(0.05349285), np.float32(0.053403597), np.float32(0.059816763), np.float32(0.07089731), np.float32(0.0786101), np.float32(0.07849603), np.float32(0.08658801), np.float32(0.09566268), np.float32(0.09867214), np.float32(0.097533725), np.float32(0.104265444), np.float32(0.10849561), np.float32(0.10512992), np.float32(0.1039628), np.float32(0.111188166), np.float32(0.111215405), np.float32(0.10448101), np.float32(0.08632071), np.float32(0.08848276), np.float32(0.0806753), np.float32(0.06603137), np.float32(0.057580538), np.float32(0.049794257), np.float32(0.04104612), np.float32(0.03615766), np.float32(0.032007344), np.float32(0.027732437), np.float32(0.02435307), np.float32(0.020222915), np.float32(0.022728616), np.float32(0.022311656), np.float32(0.020195115), np.float32(0.019690068), np.float32(0.023496326), np.float32(0.02428852), np.float32(0.025830725), np.float32(0.03003326), np.float32(0.035805248), np.float32(0.037290964), np.float32(0.03996173), np.float32(0.043648224), np.float32(0.049853154), np.float32(0.05172887), np.float32(0.06518409), np.floa
```
