## Supplementary Data 1 for "Blockiness as Determinant of Liquid Phase Formation by Polypeptide-Like Polymers in Stickers-Spacers Paradigm": IDR_scores.txt (part 290 of 482)

```
t32(0.07675315), np.float32(0.07886661), np.float32(0.07718821), np.float32(0.08545907), np.float32(0.09347305), np.float32(0.09071054), np.float32(0.10370057), np.float32(0.11193487), np.float32(0.11554538), np.float32(0.11654978), np.float32(0.12054766), np.float32(0.1250787), np.float32(0.115276165), np.float32(0.106181785), np.float32(0.106238134), np.float32(0.09329364), np.float32(0.07685525), np.float32(0.06520197), np.float32(0.053138904), np.float32(0.0428138), np.float32(0.037685953), np.float32(0.037900876), np.float32(0.038465973), np.float32(0.033866033), np.float32(0.03593492), np.float32(0.041184135), np.float32(0.040837556), np.float32(0.045939807), np.float32(0.0531316), np.float32(0.06288898), np.float32(0.06641705), np.float32(0.07289871), np.float32(0.072584145), np.float32(0.06496463), np.float32(0.0599767), np.float32(0.05975631), np.float32(0.060208164), np.float32(0.063337244), np.float32(0.07114794), np.float32(0.083950214), np.float32(0.088682175), np.float32(0.097593196), np.float32(0.112900496), np.float32(0.14184448), np.float32(0.14643063), np.float32(0.12600987), np.float32(0.13797197), np.float32(0.16263697), np.float32(0.14713769), np.float32(0.13015887), np.float32(0.14552489), np.float32(0.14472407), np.float32(0.12155805), np.float32(0.111894034), np.float32(0.09890971), np.float32(0.087106876), np.float32(0.083487414), np.float32(0.08657903), np.float32(0.08220779), np.float32(0.07868016), np.float32(0.08272607), np.float32(0.088958), np.float32(0.07471394), np.float32(0.07441881), np.float32(0.082297206), np.float32(0.06708462), np.float32(0.055488266), np.float32(0.04838104), np.float32(0.04748925), np.float32(0.042176835), np.float32(0.039416622), np.float32(0.040036317), np.float32(0.044829525), np.float32(0.041897193), np.float32(0.03656893), np.float32(0.036807805), np.float32(0.038269766), np.float32(0.03608387), np.float32(0.035910588), np.float32(0.039415188), np.float32(0.04464253), np.float32(0.0451552), np.float32(0.04493678), np.float32(0.04497582), np.float32(0.04513513), np.float32(0.04468881), np.float32(0.04446823), np.float32(0.043786246), np.float32(0.043550827), np.float32(0.049670663), np.float32(0.058656193), np.float32(0.06970242), np.float32(0.07052783), np.float32(0.0944315), np.float32(0.10484141), np.float32(0.116973035), np.float32(0.12537037), np.float32(0.115453064), np.float32(0.124090075), np.float32(0.14390096), np.float32(0.14301912), np.float32(0.13326627), np.float32(0.16166246), np.float32(0.1591947), np.float32(0.16601759), np.float32(0.16658774), np.float32(0.18567632), np.float32(0.1909453), np.float32(0.1901103), np.float32(0.19876455), np.float32(0.18908817), np.float32(0.17828512), np.float32(0.16047432), np.float32(0.15366317), np.float32(0.14540131), np.float32(0.14148054), np.float32(0.13162428), np.float32(0.11290256), np.float32(0.10604117), np.float32(0.09808404), np.float32(0.08704145), np.float32(0.106739916), np.float32(0.10276691), np.float32(0.07901006), np.float32(0.074186146), np.float32(0.07830686), np.float32(0.078900024), np.float32(0.06829934), np.float32(0.07121085), np.float32(0.071227945), np.float32(0.062898666), np.float32(0.043327242), np.float32(0.043729838), np.float32(0.03826279), np.float32(0.03286121), np.float32(0.029443776), np.float32(0.03343902), np.float32(0.035252344), np.float32(0.035005804), np.float32(0.035806235), np.float32(0.03815243), np.float32(0.04146415), np.float32(0.043580532), np.float32(0.03754102), np.float32(0.034456436), np.float32(0.032103375), np.float32(0.03200218), np.float32(0.030697621), np.float32(0.030743768), np.float32(0.030084379), np.float32(0.031800084), np.float32(0.0354699), np.float32(0.035137206), np.float32(0.036724847), np.float32(0.04475518), np.float32(0.053019296), np.float32(0.055214882), np.float32(0.059543606), np.float32(0.06191928), np.float32(0.063473746), np.float32(0.057183962), np.float32(0.05274358), np.float32(0.051379442), np.float32(0.048588667), np.float32(0.03975148), np.float32(0.03385348), np.float32(0.027636645), np.float32(0.026691481), np.float32(0.026959749), np.float32(0.02663931), np.float32(0.028151019), np.float32(0.030396095), np.float32(0.035675105), np.float32(0.033159386), np.float32(0.03474406), np.float32(0.039043944), np.float32(0.04086597), np.float32(0.037098132), np.float32(0.034713503), np.float32(0.034353454), np.float32(0.040844034), np.float32(0.047477514), np.float32(0.05650286), np.float32(0.06072225), np.float32(0.07354976), np.float32(0.09286242), np.float32(0.10763868), np.float32(0.118625835), np.float32(0.1471904), np.float32(0.17757718), np.float32(0.19434085), np.float32(0.20888345), np.float32(0.25262958), np.float32(0.30959153), np.float32(0.32915467), np.float32(0.34122238), np.float32(0.33651608), np.float32(0.33348954), np.float32(0.3296722), np.float32(0.33033574), np.float32(0.29227492), np.float32(0.33565915), np.float32(0.33804342), np.float32(0.30258152), np.float32(0.2781344), np.float32(0.25554863), np.float32(0.26513302), np.float32(0.24167575), np.float32(0.22711626), np.float32(0.19668256), np.float32(0.18413685), np.float32(0.16927584), np.float32(0.15516458), np.float32(0.15023872), np.float32(0.14732562), np.float32(0.13453844), np.float32(0.11830778), np.float32(0.10470302), np.float32(0.10227482), np.float32(0.10050107), np.float32(0.096172035), np.float32(0.088536404), np.float32(0.08201717), np.float32(0.076686345), np.float32(0.07091333), np.float32(0.06679785), np.float32(0.05673167), np.float32(0.058131292), np.float32(0.058475513), np.float32(0.06476178), np.float32(0.06538302), np.float32(0.061921384), np.float32(0.05959469), np.float32(0.05994868), np.float32(0.057121776), np.float32(0.056454565), np.float32(0.057100207), np.float32(0.063840285), np.float32(0.06183704), np.float32(0.064151645), np.float32(0.06829222), np.float32(0.0715519), np.float32(0.060853843), np.float32(0.054706518), np.float32(0.05718477), np.float32(0.063572995), np.float32(0.07241713), np.float32(0.08416099), np.float32(0.09415328), np.float32(0.10058253), np.float32(0.099948816), np.float32(0.09339738), np.float32(0.07855767), np.float32(0.06674214), np.float32(0.05787611), np.float32(0.062318735), np.float32(0.06436106), np.float32(0.075307705), np.float32(0.088353254), np.float32(0.10895687), np.float32(0.11620515), np.float32(0.11134562), np.float32(0.12502682), np.float32(0.14641394), np.float32(0.15095274), np.float32(0.1562578), np.float32(0.15945943), np.float32(0.16755055), np.float32(0.1694474), np.float32(0.16440637), np.float32(0.16412275), np.float32(0.15332755), np.float32(0.1572943), np.float32(0.16448127), np.float32(0.16794758), np.float32(0.1614918), np.float32(0.17048904), np.float32(0.18698955), np.float32(0.18325053), np.float32(0.1939949), np.float32(0.18726023), np.float32(0.18105072), np.float32(0.17846312), np.float32(0.17264484), np.float32(0.16775604), np.float32(0.15043864), np.float32(0.13466236), np.float32(0.11747461), np.float32(0.10305942), np.float32(0.09469959), np.float32(0.0854288), np.float32(0.079031065), np.float32(0.08355152), np.float32(0.08610254), np.float32(0.07985183), np.float32(0.076577805), np.float32(0.07461354), np.float32(0.064678445), np.float32(0.063401945), np.float32(0.060375188), np.float32(0.06808849), np.float32(0.08097781), np.float32(0.086694114), np.float32(0.09251848), np.float32(0.09435928), np.float32(0.08598485), np.float32(0.08419977), np.float32(0.086049214), np.float32(0.08512927), np.float32(0.083970726), np.float32(0.082188405), np.float32(0.07450657), np.float32(0.0721845), np.float32(0.066116504), np.float32(0.06614267), np.float32(0.065925226), np.float32(0.06361175), np.float32(0.06307275), np.float32(0.062895484), np.float32(0.06742001), np.float32(0.068142764), np.float32(0.06106688), np.float32(0.05471801), np.float32(0.059256032), np.float32(0.06073364), np.float32(0.057271056), np.float32(0.05422285), np.float32(0.06642249), np.float32(0.06252492), np.float32(0.055271253), np.float32(0.062437076), np.float32(0.0608944), np.float32(0.061570216), np.float32(0.05771933), np.float32(0.058367774), np.float32(0.0613159), np.float32(0.069935486), np.float32(0.07564326), np.float32(0.07969956), np.float32(0.081884466), np.float32(0.09396407), np.float32(0.09132086), np.float32(0.096291535), np.float32(0.088477105), np.float32(0.08714964), np.float32(0.09320242), np.float32(0.10511606), np.float32(0.112039976), np.float32(0.110114045), np.float32(0.1178434), np.float32(0.13092366), np.float32(0.13957156), np.float32(0.16594675), np.float32(0.18604538), np.float32(0.18185903), np.float32(0.19597399), np.float32(0.19649096), np.float32(0.1859477), np.float32(0.2044234), np.float32(0.24468637), np.float32(0.27656248), np.float32(0.29851094), np.float32(0.3065076), np.float32(0.30499813), np.float32(0.2945859), np.float32(0.29151928), np.float32(0.28829116), np.float32(0.2948455), np.float32(0.286122), np.float32(0.27092248), np.float32(0.24180011), np.float32(0.20044503), np.float32(0.19924287), np.float32(0.19309744), np.float32(0.17660294), np.float32(0.15318301), np.float32(0.13049985), np.float32(0.13231854), np.float32(0.116382696), np.float32(0.10569796), np.float32(0.099799655), np.float32(0.11343248), np.float32(0.12030997), np.float32(0.10876863), np.float32(0.10089011), np.float32(0.08526178), np.float32(0.08789997), np.float32(0.10090799), np.float32(0.10293341), np.float32(0.088121764), np.float32(0.08441035), np.float32(0.10750007), np.float32(0.09492635), np.float32(0.082019016), np.float32(0.09692409), np.float32(0.11897101), np.float32(0.11390667), np.float32(0.12290499), np.float32(0.13330157), np.float32(0.14234951), np.float32(0.1483569), np.float32(0.14777346), np.float32(0.12707485), np.float32(0.120565206), np.float32(0.109923385), np.float32(0.12316233), np.float32(0.1122323), np.float32(0.097281255), np.float32(0.102172665), np.float32(0.113593586), np.float32(0.10711583), np.float32(0.095544174), np.float32(0.110011786), np.float32(0.11700012), np.float32(0.12817359), np.float32(0.12459779), np.float32(0.14323515), np.float32(0.16570291), np.float32(0.1802562), np.float32(0.18487664), np.float32(0.19613963), np.float32(0.23661262), np.float32(0.23595883), np.float32(0.2515009), np.float32(0.2444097), np.float32(0.26507154), np.float32(0.34805942), np.float32(0.35099602), np.float32(0.40772173), np.float32(0.40097895), np.float32(0.44142893), np.float32(0.50962067), np.float32(0.5536479), np.float32(0.57925504), np.float32(0.6763852), np.float32(0.77290815), np.float32(0.83494633), np.float32(0.8762483), np.float32(0.89115435), np.float32(0.89833987), np.float32(0.90815574), np.float32(0.9291128), np.float32(0.9383467), np.float32(0.944866), np.float32(0.9442838), np.float32(0.950576), np.float32(0.954606), np.float32(0.9563206), np.float32(0.95946395), np.float32(0.9627727), np.float32(0.96277416), np.float32(0.9604622), np.float32(0.96263385), np.float32(0.9598017), np.float32(0.9574467), np.float32(0.9549215), np.float32(0.95685315), np.float32(0.95626104), np.float32(0.9562448), np.float32(0.9566245), np.float32(0.9607086), np.float32(0.96290356), np.float32(0.96251875), np.float32(0.96082723), np.float32(0.960815), np.float32(0.95960426), np.float32(0.9589262), np.float32(0.9596138), np.float32(0.963327), np.float32(0.95994633), np.float32(0.95882154), np.float32(0.9583045), np.float32(0.9599392), np.float32(0.9560893), np.float32(0.95885617), np.float32(0.9581667), np.float32(0.96216595), np.float32(0.96203154), np.float32(0.96311796), np.float32(0.96144634), np.float32(0.963713), np.float32(0.9648269), np.float32(0.965098), np.float32(0.9641462), np.float32(0.964307), np.float32(0.9622374), np.float32(0.9644667), np.float32(0.9639182), np.float32(0.96543604), np.float32(0.9677127), np.float32(0.9687515), np.float32(0.9679757), np.float32(0.96889323), np.float32(0.9680793), np.float32(0.97014093), np.float32(0.97200733), np.float32(0.9714966), np.float32(0.9722253), np.float32(0.9728616), np.float32(0.97458035), np.float32(0.9748268), np.float32(0.9741424), np.float32(0.97529185), np.float32(0.9748445), np.float32(0.974841), np.float32(0.9753362), np.float32(0.97517496), np.float32(0.97589284), np.float32(0.97711325), np.float32(0.97728777), np.float32(0.97709846), np.float32(0.97719723), np.float32(0.9776612), np.float32(0.97630423), np.float32(0.97637266), np.float32(0.9744295), np.float32(0.97250295), np.float32(0.97373915), np.float32(0.970803), np.float32(0.9708962), np.float32(0.97234356), np.float32(0.9740277), np.float32(0.9743747), np.float32(0.9748488), np.float32(0.9756394), np.float32(0.9748078), np.float32(0.97536963), np.float32(0.975104), np.float32(0.9745532), np.float32(0.975226), np.float32(0.974257), np.float32(0.97377056), np.float32(0.9740562), np.float32(0.9732871), np.float32(0.97245747), np.float32(0.9722348), np.float32(0.9719606), np.float32(0.9708837), np.float32(0.97136873), np.float32(0.9712532), np.float32(0.9710424), np.float32(0.97168237), np.float32(0.97168005), np.float32(0.9713429), np.float32(0.97077966), np.float32(0.971393), np.float32(0.96849424), np.float32(0.96807486), np.float32(0.9641297), np.float32(0.9648382), np.float32(0.9608977), np.float32(0.9590292), np.float32(0.95724547), np.float32(0.9466035), np.float32(0.9494115), np.float32(0.94428843), np.float32(0.9320569), np.float32(0.92538136), np.float32(0.8996695), np.float32(0.90030307), np.float32(0.8811483), np.float32(0.8441572), np.float32(0.8629006), np.float32(0.853429), np.float32(0.8323556), np.float32(0.80777425), np.float32(0.78380543), np.float32(0.7460317), np.float32(0.67341477), np.float32(0.6250443), np.float32(0.56820184), np.float32(0.45508257), np.float32(0.3343816), np.float32(0.34786728), np.float32(0.2928988), np.float32(0.25172457), np.float32(0.21709801), np.float32(0.2208355), np.float32(0.21774742), np.float32(0.20215388), np.float32(0.16703144), np.float32(0.20729119), np.float32(0.20570424), np.float32(0.17256455), np.float32(0.14239515), np.float32(0.14285715), np.float32(0.112245195), np.float32(0.09197496), np.float32(0.08634044), np.float32(0.08293736), np.float32(0.07215537), np.float32(0.06952462), np.float32(0.08335611), np.float32(0.087110855), np.float32(0.08969054), np.float32(0.09663871), np.float32(0.094587296), np.float32(0.09335557), np.float32(0.09210363), np.float32(0.10051246), np.float32(0.09946124), np.float32(0.08969965), np.float32(0.08209189), np.float32(0.08180453), np.float32(0.08646073), np.float32(0.08244289), np.float32(0.08054328), np.float32(0.103612676), np.float32(0.119234666), np.float32(0.11461755), np.float32(0.12718174), np.float32(0.1621899), np.float32(0.17932309), np.float32(0.19133107), np.float32(0.20537417), np.float32(0.26340356), np.float32(0.30549315), np.float32(0.2896784), np.float32(0.28256887), np.float32(0.29369846), np.float32(0.28871998), np.float32(0.27914086), np.float32(0.29176033), np.float32(0.35706556), np.float32(0.35769054), np.float32(0.33095068), np.float32(0.37331977), np.float32(0.4351596), np.float32(0.49139696), np.float32(0.5820915), np.float32(0.6641335), np.float32(0.6757712), np.float32(0.6898056), np.float32(0.73034614), np.float32(0.76227564), np.float32(0.8299572), np.float32(0.82044506), np.float32(0.81225264), np.float32(0.846854), np.float32(0.8546031), np.float32(0.86826676), np.float32(0.8800398), np.float32(0.87897307)], 'MGSLSGIIQRPLVAAAAVIAASVSADVSDKFSSLRSLVRGSESDQIAASVSGSVHDERSLWVSQISDSKLKDFSFVSRIRLPVPNVDLLLAPNPTYYLSPSVTSLSALRSAYQSAELAKASKPAAFTVGASLVAPDVSYKWHLPETSALDLSGSSSCASEKNRTVVVLLGWLGSKQKHLKKYADWYTSRGYHVITFTLPMNEIMSYKVGGKAEKNVDSLVNHLADWLDEEEQQQKNLVFHTFSNTGWLTYGAILEKFQKQDSSLMGRVKGCIVDSAPVAAADPTVWASGFSAALLKKNSVATRGSASSSCESNIGGVNFSEPKPAVTETALLLILEKFFGVILNLPKVNRRLADVVETLSSSQPRCPQLYIYSSADRVIPAGQVESFIVEQRKAGHEVRACNFISSPHVDHFRMTVRVKKSNASGGIKGRAMDLDQWISKVKDGQHLSEDELQLLCEYVKEILIEQSNVQPVNSPVTVCGDIHGQFHDLMKLFQTGGHVPDTNYIFMGDFVDRGYNSLEVFTILLLLKARHPANITLLRGNHESRQLTQVYGFYDECQRKYGNANAWRYCTDVFDYLTISAIIDSTVLCVHGGLSPDVRTIDQIRLVDRNCEIPHEGPFCDLMWSDPEDIETWAVSPRGAGWLFGSRVTTEFNHINKLDLVCRAHQLVQEGLKYMFQDKGLVTVWSAPNYCYRCGNVASILIFDENMERDVKYFNETEENNQMRGPRTGVPYFL': [np.float32(0.93567336), np.float32(0.94722813), np.float32(0.9512138), np.float32(0.94439685), np.float32(0.93906313), np.float32(0.94220334), np.float32(0.93998355), np.float32(0.95059), np.float32(0.94596225), np.float32(0.9388847), np.float32(0.9332174), np.float32(0.92981535), np.float32(0.9085329), np.float32(0.8125038), np.float32(0.83187544), np.float32(0.75775224), np.float32(0.76747763), np.float32(0.7375094), np.float32(0.7293209), np.float32(0.7143688), np.float32(0.63154197), np.float32(0.52563065), np.float32(0.4296549), np.float32(0.41927707), np.float32(0.40224636), np.float32(0.35665375), np.float32(0.3168257), np.float32(0.35791418), np.float32(0.3958467), np.float32(0.38163626), np.float32(0.38092476), np.float32(0.38053998), np.float32(0.39748803), np.float32(0.4094072), np.float32(0.39676973), np.float32(0.39272833), np.float32(0.47557643), np.float32(0.44101167), np.float32(0.4426451), np.float32(0.4825615), np.float32(0.46731004), np.float32(0.4581534), np.float32(0.44564947), np.float32(0.49487633), np.float32(0.50394434), np.float32(0.49818924), np.float32(0.5237178), np.float32(0.5256689), np.float32(0.5096853), np.float32(0.48602062), np.float32(0.5111187), np.float32(0.46429628), np.float32(0.44383192), np.float32(0.42368248), np.float32(0.4114167), np.float32(0.43664935), np.float32(0.38930506), np.float32(0.36174572), np.float32(0.33651394), np.float32(0.33962184), np.float32(0.2935324), np.float32(0.2600124), np.float32(0.25402805), np.float32(0.20503166), np.float32(0.17626531), np.float32(0.15353498), np.float32(0.14165571), np.float32(0.13185586), np.float32(0.12625127), np.float32(0.117163725), np.float32(0.11977574), np.float32(0.12309412), np.float32(0.13808005), np.float32(0.1313018), np.float32(0.12899378), np.float32(0.11834289), np.float32(0.11955869), np.float32(0.11665907), np.float32(0.10695878), np.float32(0.097219475), np.float32(0.09712936), np.float32(0.07969153), np.float32(0.08675109), np.float32(0.0773584), np.float32(0.06628998), np.float32(0.06988544), np.float32(0.06261742), np.float32(0.058339696), np.float32(0.05513058), np.float32(0.055493366), np.float32(0.051174533), np.float32(0.056042667), np.float32(0.04937989), np.float32(0.050587725), np.float32(0.050949614), np.float32(0.052938197), np.float32(0.048090015), np.float32(0.044605736), np.float32(0.049175285), np.float32(0.048629012), np.float32(0.05108414), np.float32(0.056624193), np.float32(0.059084922), np.float32(0.062109172), np.float32(0.06796672), np.float32(0.06919137), np.float32(0.07453499), np.float32(0.092614666), np.float32(0.104781896), np.float32(0.11618581), np.float32(0.1425816), np.float32(0.17348304), np.float32(0.18047825), np.float32(0.19829832), np.float32(0.20523818), np.float32(0.1795999), np.float32(0.19340976), np.float32(0.25904435), np.float32(0.26278272), np.float32(0.26703897), np.float32(0.25372827), np.float32(0.25051937), np.float32(0.20971614), np.float32(0.2408208), np.float32(0.26357636), np.float32(0.25411138), np.float32(0.2313945), np.float32(0.21144107), np.float32(0.20213349), np.float32(0.18058322), np.float32(0.15793158), np.float32(0.14464277), np.float32(0.15837707), np.float32(0.17330931), np.float32(0.15335497), np.float32(0.13666177), np.float32(0.14140074), np.float32(0.11506605), np.float32(0.11707778), np.float32(0.10562798), np.float32(0.10904688), np.float32(0.11980708), np.float32(0.1231477), np.float32(0.13175574), np.float32(0.13254021), np.float32(0.12251256), np.float32(0.13773043), np.float32(0.13329723), np.float32(0.13490213), np.float32(0.13277015), np.float32(0.12736723), np.float32(0.12839568), np.float32(0.11191204), np.float32(0.10643392), np.float32(0.10209704), np.float32(0.11375761), np.float32(0.11248908), np.float32(0.09165586), np.float32(0.07191378), np.float32(0.06279053), np.float32(0.060626715), np.float32(0.056856893), np.float32(0.049489312), np.float32(0.053166755), np.float32(0.051426638), np.float32(0.05257123), np.float32(0.049142342), np.float32(0.043214966), np.float32(0.040914867), np.float32(0.037934963), np.float32(0.03094779), np.float32(0.02878076), np.float32(0.02826458), np.float32(0.02342344), np.float32(0.021223642), np.float32(0.022970926), np.float32(0.027770951), np.float32(0.034549903), np.float32(0.03951075), np.float32(0.041481636), np.float32(0.045554604), np.float32(0.044981312), np.float32(0.048124276), np.float32(0.05083679), np.float32(0.0512986), np.float32(0.05040783), np.float32(0.045438603), np.float32(0.04601191), np.float32(0.040939946), np.float32(0.037164263), np.float32(0.037792005), np.float32(0.03760917), np.float32(0.031522524), np.float32(0.03011848), np.float32(0.0326116), np.float32(0.037328225), np.float32(0.03590038), np.float32(0.040727105), np.float32(0.050302207), np.float32(0.055527844), np.float32(0.054226283), np.float32(0.05821342), np.float32(0.06697078), np.float32(0.07041516), np.float32(0.06871478), np.float32(0.08116915), np.float32(0.092640854), np.float32(0.0866013), np.float32(0.08523456), np.float32(0.092838526), np.float32(0.09797639), np.float32(0.08819305), np.float32(0.08617294), np.float32(0.092008136), np.float32(0.08549942), np.float32(0.08477157), np.float32(0.094541825), np.float32(0.10209093), np.float32(0.10516381), np.float32(0.10426803), np.float32(0.112625636), np.float32(0.11113513), np.float32(0.106088795), np.float32(0.098435335), np.float32(0.09548907), np.float32(0.08729314), np.float32(0.0749627), np.float32(0.072443865), np.float32(0.07642177), np.float32(0.068717025), np.float32(0.06082406), np.float32(0.06595618), np.float32(0.075643845), np.float32(0.07076415), np.float32(0.06990413), np.float32(0.075255044), np.float32(0.074203655), np.float32(0.06692505), np.float32(0.06321763), np.float32(0.06686968), np.float32(0.06138393), np.float32(0.04803347), np.float32(0.03998702), np.float32(0.038084824), np.float32(0.037630286), np.float32(0.03047245), np.float32(0.03224001), np.float32(0.03699582), np.float32(0.040234692), np.float32(0.04259105), np.float32(0.046864334), np.float32(0.052768674), np.float32(0.051391806), np.float32(0.052152615), np.float32(0.061317), np.float32(0.06681481), np.float32(0.05973504), np.float32(0.06101888), np.float32(0.06084866), np.float32(0.05874401), np.float32(0.059000533), np.float32(0.059659656), np.float32(0.067952424), np.float32(0.07475921), np.float32(0.079957336), np.float32(0.10018769), np.float32(0.116579585), np.float32(0.11583721), np.float32(0.1246484), np.float32(0.15773706), np.float32(0.16341402), np.float32(0.15735568), np.float32(0.1377199), np.float32(0.13062988), np.float32(0.116077445), np.float32(0.10118989), np.float32(0.093116716), np.float32(0.0862669), np.float32(0.07698355), np.float32(0.063617796), np.float32(0.075204656), np.float32(0.06311269), np.float32(0.07207595), np.float32(0.09655187), np.float32(0.11331728), np.float32(0.14878027), np.float32(0.14318594), np.float32(0.14604853), np.float32(0.1512383), np.float32(0.14746068), np.float32(0.14392364), np.float32(0.17322598), np.float32(0.21493472), np.float32(0.22342984), np.float32(0.2453261), np.float32(0.26335853), np.float32(0.27637488), np.float32(0.33195755), np.float32(0.37463418), np.float32(0.47048667), np.float32(0.41976303), np.float32(0.49688533), np.float32(0.5586442), np.float32(0.6521058), np.float32(0.7232897), np.float32(0.8168226), np.float32(0.84091437), np.float32(0.87459224), np.float32(0.8885533), np.float32(0.90633196), np.float32(0.89505666), np.float32(0.8954291), np.float32(0.86790746), np.float32(0.84648305), np.float32(0.8122261), np.float32(0.73553747), np.float32(0.69250757), np.float32(0.60599107), np.float32(0.51390815), np.float32(0.37974265), np.float32(0.35379997), np.float32(0.3119229), np.float32(0.24106315), np.float32(0.18821234), np.float32(0.1670226), np.float32(0.15304822), np.float32(0.112700365), np.float32(0.088223144), np.float32(0.07281339), np.float32(0.064482644), np.float32(0.05018924), np.float32(0.047349628), np.float32(0.042664256), np.float32(0.034769494), np.float32(0.03258394), np.float32(0.03523314), np.float32(0.031651184), np.float32(0.03195398), np.float32(0.03568098), np.float32(0.03844542), np.float32(0.03731147), np.float32(0.03776189), np.float32(0.043785315), np.float32(0.04501389), np.float32(0.045582045), np.float32(0.05189637), np.float32(0.060335413), np.float32(0.059248697), np.float32(0.06331737), np.float32(0.06915432), np.float32(0.08729454), np.float32(0.099059515), np.float32(0.11104096), np.float32(0.12382671), np.float32(0.12155244), np.float32(0.122116596), np.float32(0.12262538), np.float32(0.12522973), np.float32(0.11717783), np.float32(0.09496888), np.float32(0.08929991), np.float32(0.08588776), np.float32(0.078497946), np.float32(0.0782799), np.float32(0.08518449), np.float32(0.09096699), np.float32(0.08753685), np.float32(0.09000975), np.float32(0.10413816), np.float32(0.10448687), np.float32(0.1087326), np.float32(0.12543835), np.float32(0.10813666), np.float32(0.09806555), np.float32(0.095267795), np.float32(0.083867505), np.float32(0.06859034), np.float32(0.05526709), np.float32(0.06468572), np.float32(0.06900737), np.float32(0.07515383), np.float32(0.08906074), np.float32(0.1058987), np.float32(0.123072304), np.float32(0.13620794), np.float32(0.16020904), np.float32(0.16737975), np.float32(0.18763056), np.float32(0.1797131), np.float32(0.16469185), np.float32(0.15608737), np.float32(0.15300415), np.float32(0.1297717), np.float32(0.1200621), np.float32(0.10759256), np.float32(0.11020392), np.float32(0.122709684), np.float32(0.10881632), np.float32(0.113107726), np.float32(0.122440696), np.float32(0.12314091), np.float32(0.13271092), np.float32(0.11268403), np.float32(0.102002785), np.float32(0.0838119), np.float32(0.07570167), np.float32(0.06501864), np.float32(0.06959269), np.float32(0.07042712), np.float32(0.07205253), np.float32(0.081341654), np.float32(0.08390468), np.float32(0.103946805), np.float32(0.120139405), np.float32(0.12569232), np.float32(0.13399868), np.float32(0.16151555), np.float32(0.15843567), np.float32(0.17337763), np.float32(0.17369127), np.float32(0.17383422), np.float32(0.19439119), np.float32(0.1769161), np.float32(0.18718621), np.float32(0.20100309), np.float32(0.1957781), np.float32(0.19218858), np.float32(0.21321508), np.float32(0.24929935), np.float32(0.23067437), np.float32(0.24329832), np.float32(0.24295093), np.float32(0.21485355), np.float32(0.21593523), np.float32(0.18358505), np.float32(0.16164488), np.float32(0.15147857), np.float32(0.1473207), np.float32(0.14628972), np.float32(0.14215669), np.float32(0.12104142), np.float32(0.12433766), np.float32(0.11751076), np.float32(0.10037215), np.float32(0.08863404), np.float32(0.086805314), np.float32(0.084203966), np.float32(0.066154346), np.float32(0.062837884), np.float32(0.06951403), np.float32(0.066196725), np.float32(0.059836797), np.float32(0.056948654), np.float32(0.06364196), np.float32(0.061346687), np.float32(0.058760002), np.float32(0.063184835), np.float32(0.05829729), np.float32(0.058043543), np.float32(0.064015254), np.float32(0.06425337), np.float32(0.06366209), np.float32(0.0602723), np.float32(0.06814125), np.float32(0.07781705), np.float32(0.06968573), np.float32(0.0650179), np.float32(0.07039173), np.float32(0.08906107), np.float32(0.0926536), np.float32(0.0944246), np.float32(0.11595857), np.float32(0.1153927), np.float32(0.09991933), np.float32(0.09630049), np.float32(0.11504945), np.float32(0.12365263), np.float32(0.09651236), np.float32(0.08521402), np.float32(0.08949809), np.float32(0.07302356), np.float32(0.06631062), np.float32(0.06114332), np.float32(0.06096748), np.float32(0.060326047), np.float32(0.05741295), np.float32(0.05750784), np.float32(0.051338438), np.float32(0.053410165), np.float32(0.05957167), np.float32(0.062331285), np.float32(0.060814783), np.float32(0.056175016), np.float32(0.053380087), np.float32(0.051239826), np.float32(0.045786105), np.float32(0.041576233), np.float32(0.042545594), np.float32(0.0441233), np.float32(0.040870972), np.float32(0.042156376), np.float32(0.049540594), np.float32(0.053479638), np.float32(0.04505164), np.float32(0.047257207), np.float32(0.04860023), np.float32(0.04206083), np.float32(0.03342101), np.float32(0.027065566), np.float32(0.024446841), np.float32(0.020068778), np.float32(0.020843118), np.float32(0.018895125), np.float32(0.015837481), np.float32(0.014945682), np.float32(0.01342919), np.float32(0.014554403), np.float32(0.015293718), np.float32(0.017105822), np.float32(0.01919688), np.float32(0.020996625), np.float32(0.022161286), np.float32(0.026018176), np.float32(0.02439393), np.float32(0.024348902), np.float32(0.02179794), np.float32(0.019194558), np.float32(0.021065338), np.float32(0.021362443), np.float32(0.021944722), np.float32(0.025650421), np.float32(0.029702444), np.float32(0.032014564), np.float32(0.040532142), np.float32(0.043352745), np.float32(0.044906534), np.float32(0.048280235), np.float32(0.051130395), np.float32(0.051532056), np.float32(0.05598466), np.float32(0.056983244), np.float32(0.056158926), np.float32(0.052190118), np.float32(0.058235276), np.float32(0.06319126), np.float32(0.060675148), np.float32(0.05891269), np.float32(0.07165236), np.float32(0.07662442), np.float32(0.084226735), np.float32(0.09469634), np.float32(0.100949965), np.float32(0.105126485), np.float32(0.10974441), np.float32(0.09752978), np.float32(0.08777183), np.float32(0.0869363), np.float32(0.080022916), np.float32(0.074918576), np.float32(0.07654915), np.float32(0.07480693), np.float32(0.069379136), np.float32(0.06655289), np.float32(0.06590337), np.float32(0.060617182), np.float32(0.060539775), np.float32(0.060295872), np.float32(0.055427622), np.float32(0.047972467), np.float32(0.048326794), np.float32(0.045007557), np.float32(0.04122952), np.float32(0.037401836), np.float32(0.034896325), np.float32(0.03065431), np.float32(0.024930352), np.float32(0.021216312), np.float32(0.016961712), np.float32(0.016656619), np.float32(0.016128317), np.float32(0.01582569), np.float32(0.016742576), np.float32(0.016359752), np.float32(0.016125593), np.float32(0.0159041), np.float32(0.018744685), np.float32(0.019433646), np.float32(0.021717064), np.float32(0.023302453), np.float32(0.023918414), np.float32(0.025381949), np.float32(0.025601255), np.float32(0.025806632), np.float32(0.027998533), np.float32(0.027299903), np.float32(0.028527364), np.float32(0.028183741), np.float32(0.03409895), np.float32(0.03846159), np.float32(0.043247055), np.float32(0.055393916), np.float32(0.063306905), np.float32(0.068332255), np.float32(0.08078657), np.float32(0.09819425), np.float32(0.08558984), np.float32(0.09423658), np.float32(0.09815036), np.float32(0.083241075), np.float32(0.08014162), np.float32(0.076241754), np.float32(0.068016976), np.float32(0.06614059), np.float32(0.072298534), np.float32(0.07372538), np.float32(0.075376935), np.float32(0.08816802), np.float32(0.09095489), np.float32(0.09575166), np.float32(0.10707905), np.float32(0.10758435), np.float32(0.09601371), np.float32(0.08900147), np.float32(0.08936733), np.float32(0.077936016), np.float32(0.07803179), np.float32(0.08211321), np.float32(0.07982566), np.float32(0.06539469), np.float32(0.064316824), np.float32(0.057960473), np.float32(0.054033853), np.float32(0.05631997), np.float32(0.051851764), np.float32(0.054800063), np.float32(0.05840913), np.float32(0.06531981), np.float32(0.057310138), np.float32(0.05583449), np.float32(0.058753833), np.float32(0.052591812), np.float32(0.05139554), np.float32(0.05310576), np.float32(0.05675714), np.float32(0.057882093), np.float32(0.066398226), np.float32(0.07579051), np.float32(0.08472472), np.float32(0.08396649), np.float32(0.07264997), np.float32(0.06518944), np.float32(0.07009574), np.float32(0.067271955), np.float32(0.063537635), np.float32(0.06942566), np.float32(0.06887288), np.float32(0.06769116), np.float32(0.073073834), np.float32(0.08064032), np.float32(0.07928447), np.float32(0.07379746), np.float32(0.0759475), np.float32(0.0759275), np.float32(0.06266055), np.float32(0.06100798), np.float32(0.06358071), np.float32(0.067691915), np.float32(0.07660732), np.float32(0.07086425), np.float32(0.06850607), np.float32(0.06638251), np.float32(0.06309657), np.float32(0.06340068), np.float32(0.064735934), np.float32(0.06560321), np.float32(0.064624734), np.float32(0.06983935), np.float32(0.07161829), np.float32(0.063670024), np.float32(0.06396789), np.float32(0.06485055), np.float32(0.063831285), np.float32(0.058712643), np.float32(0.059792068), np.float32(0.062239412), np.float32(0.05366081), np.float32(0.047602534), np.float32(0.045092855), np.float32(0.041909236), np.float32(0.034933496), np.float32(0.029682407), np.float32(0.02398848), np.float32(0.025664512), np.float32(0.029474948), np.float32(0.037487872), np.float32(0.041337036), np.float32(0.050667517), np.float32(0.058123298), np.float32(0.06080083), np.float32(0.061953355), np.float32(0.06610626), np.float32(0.069573715), np.float32(0.06452162), np.float32(0.07127185), np.float32(0.08038188), np.float32(0.08156513), np.float32(0.084668286), np.float32(0.09544417), np.float32(0.10750565), np.float32(0.119828604), np.float32(0.1467623), np.float32(0.17536776), np.float32(0.21653502), np.float32(0.22174394), np.float32(0.23981133), np.float32(0.2704996), np.float32(0.27307412), np.float32(0.26674154), np.float32(0.27404362), np.float32(0.27978978), np.float32(0.29434708), np.float32(0.26976657), np.float32(0.23304895), np.float32(0.2197878), np.float32(0.21491732), np.float32(0.191471), np.float32(0.20688544), np.float32(0.19631983), np.float32(0.19608288), np.float32(0.18755707), np.float32(0.17164809), np.float32(0.14393862), np.float32(0.14310688), np.float32(0.145288)], 'MAGSPEKSSTAQELKEQGNRLFLCRKYQEAATCYSKAINRNPSVAVYYTNRALCHVKLQQHDKALADCKHALELDSQSVKAHFFLGQCHLELENYDEAIGNLQKAYNLAKEQRLNFGDDIPSALRIAKKKRWNSIEDKRINQENELHAYLTKLILAEKERELEEYKEKQDDNQNGGDNAKIASKHDKYLMDMDELFSQVDEKRKKREIPDYLCGKISFELMREPCITPSGITYDRKDIEEHLQRVGHFDPVTRSPLTQDQLIPNLAMKEVIDAFIQENGWSVVKALTIRSEAAHTSINNLSDRSVNCKKTKINLCHGSDQMFAPNICRLTRHVMWTHTRFAVVLLSVFGLCISLSSGTQVGLQDKVLVFPYETDFSFVALIPQKEMGLTALTLCMRVASELPEERQIILFAYRTADYDELNVWREKDGRISFYMSGDGAFFHLPPLTTFRTSLCLTWESRTGLAAFWVEGKRSTYQVYKPGHTIRPQGTILLGQDPDKHLGGLEAVQSFVGEVTDLNMWDYVLSRSTIQAWHYGHKVPKGNIFDWATIEYELNGNVMVVDDD': [np.float32(0.9340535), np.float32(0.9301714), np.float32(0.9096085), np.float32(0.92943025), np.float32(0.9189215), np.float32(0.9107698), np.float32(0.9096462), np.float32(0.86063033), np.float32(0.8247221), np.float32(0.7897144), np.float32(0.752779), np.float32(0.72908723), np.float32(0.67594093), np.float32(0.61647695), np.float32(0.5643692), np.float32(0.5184989), np.float32(0.49636897), np.float32(0.45107415), np.float32(0.36839747), np.float32(0.32078472), np.float32(0.27757576), np.float32(0.25972974), np.float32(0.19794695), np.float32(0.18268226), np.float32(0.18863869), np.float32(0.1825116), np.float32(0.18413994), np.float32(0.1784671), np.float32(0.17862383), np.float32(0.19454335), np.float32(0.201765), np.float32(0.20999175), np.float32(0.1973412), np.float32(0.16626677), np.float32(0.1567465), np.float32(0.15429093), np.float32(0.16382192), np.float32(0.15565573), np.float32(0.15865628), np.float32(0.17561041), np.float32(0.16374257), np.float32(0.14643241), np.float32(0.14868724), np.float32(0.16420394), np.float32(0.14809604), np.float32(0.16005072), np.float32(0.17315094), np.float32(0.1814741), np.float32(0.18249701), np.float32(0.20007424), np.float32(0.21183576), np.float32(0.19264753), np.float32(0.17348729), np.float32(0.1653223), np.float32(0.16205317), np.float32(0.15634362), np.float32(0.15164028), np.float32(0.16460955), np.float32(0.1781146), np.float32(0.17413045), np.float32(0.18570602), np.float32(0.20421277), np.float32(0.21263307), np.float32(0.21998909), np.float32(0.20954366), np.float32(0.22441304), np.float32(0.23556902), np.float32(0.22412965), np.float32(0.2365635), np.float32(0.23651858), np.float32(0.2413028), np.float32(0.23285621), np.float32(0.21681464), np.float32(0.21212587), np.float32(0.17674507), np.float32(0.19033381), np.float32(0.18655303), np.float32(0.19328526), np.float32(0.16194254), np.float32(0.16165218), np.float32(0.16395737), np.float32(0.1654403), np.float32(0.16496229), np.float32(0.16485934), np.float32(0.17918497), np.float32(0.17460851), np.float32(0.17362079), np.float32(0.15614517), np.float32(0.13037881), np.float32(0.11420617), np.float32(0.102378935), np.float32(0.11407683), np.float32(0.11092644), np.float32(0.113337025), np.float32(0.09858185), np.float32(0.10407913), np.float32(0.10348796), np.float32(0.110089935), np.float32(0.13113095), np.float32(0.13873447), np.float32(0.14259169), np.float32(0.14496896), np.float32(0.15881611), np.float32(0.17189066), np.float32(0.1796339), np.float32(0.18711294), np.float32(0.2036561), np.float32(0.23107427), np.float32(0.20655906), np.float32(0.18979627), np.float32(0.21599199), np.float32(0.2229511), np.float32(0.20512155), np.float32(0.20740184), np.float32(0.22531474), np.float32(0.19479841), np.float32(0.17937006), np.float32(0.21214554), np.float32(0.24788404), np.float32(0.26313964), np.float32(0.27412292), np.float32(0.28409463), np.float32(0.2720386), np.float32(0.23992854), np.float32(0.22688173), np.float32(0.2265785), np.float32(0.23068807), np.float32(0.22212353), np.float32(0.21238042), np.float32(0.20792241), np.float32(0.196702), np.float32(0.19193915), np.float32(0.1991348), np.float32(0.20735402), np.float32(0.20853804), np.float32(0.23819466), np.float32(0.27929598), np.float32(0.25662234), np.float32(0.23907357), np.float32(0.2538686), np.float32(0.22385672), np.float32(0.21238601), np.float32(0.19234453), np.float32(0.18298845), np.float32(0.17847787), np.float32(0.17376786), np.float32(0.1579232), np.float32(0.15699689), np.float32(0.16307974), np.float32(0.15285484), np.float32(0.14104566), np.float32(0.14007017), np.float32(0.15813416), np.float32(0.15389171), np.float32(0.15586376), np.float32(0.17240433), np.float32(0.19242595), np.float32(0.20541999), np.float32(0.2493288), np.float32(0.2981961), np.float32(0.3207921), np.float32(0.3675283), np.float32(0.39466223), np.float32(0.40417108), np.float32(0.42242405), np.float32(0.4821856), np.float32(0.5320497), np.float32(0.5359059), np.float32(0.5808926), np.float32(0.59546906), np.float32(0.5864818), np.float32(0.606123), np.float32(0.6440314), np.float32(0.642192), np.float32(0.67529917), np.float32(0.68245584), np.float32(0.68220866), np.float32(0.67773026), np.float32(0.6697887), np.float32(0.6705815), np.float32(0.6449676), np.float32(0.64925116), np.float32(0.6320103), np.float32(0.5668928), np.float32(0.52797776), np.float32(0.44118544), np.float32(0.38437635), np.float32(0.33549148), np.float32(0.32449153), np.float32(0.33583355), np.float32(0.32736424), np.float32(0.32307675), np.float32(0.24432883), np.float32(0.22739612), np.float32(0.23236652), np.float32(0.21947928), np.float32(0.20409285), np.float32(0.2011209), np.float32(0.1969414), np.float32(0.17185368), np.float32(0.1892913), np.float32(0.18508059), np.float32(0.16434993), np.float32(0.17995898), np.float32(0.19256175), np.float32(0.18980736), np.float32(0.17488544), np.float32(0.19019379), np.float32(0.19670479), np.float32(0.17593288), np.float32(0.19553977), np.float32(0.23814914), np.float32(0.23458613), np.float32(0.22827734), np.float32(0.21889488), np.float32(0.18976255), np.float32(0.18761334), np.float32(0.17590302), np.float32(0.18433043), np.float32(0.14193587), np.float32(0.15127455), np.float32(0.15457954), np.float32(0.155891), np.float32(0.15731768), np.float32(0.18053256), np.float32(0.18284494), np.float32(0.16430369), np.float32(0.16456726), np.float32(0.17905036), np.float32(0.17814265), np.float32(0.17983496), np.float32(0.15298475), np.float32(0.15996894), np.float32(0.16268073), np.float32(0.15534864), np.float32(0.14592898), np.float32(0.13212208), np.float32(0.12863131), np.float32(0.12583698), np.float32(0.124731526), np.float32(0.121380664), np.float32(0.123616986), np.float32(0.12772655), np.float32(0.14639433), np.float32(0.13825174), np.float32(0.15659782), np.float32(0.1656314), np.float32(0.17562208), np.float32(0.1673056), np.float32(0.16851993), np.float32(0.15701392), np.float32(0.14271624), np.float32(0.14203201), np.float32(0.14736539), np.float32(0.15941021), np.float32(0.1343048), np.float32(0.13348232), np.float32(0.16702811), np.float32(0.13545646), np.float32(0.12614083), np.float32(0.123674065), np.float32(0.1291452), np.float32(0.10768635), np.float32(0.09448988), np.float32(0.09856999), np.float32(0.09043907), np.float32(0.08944196), np.float32(0.081556894), np.float32(0.08217551), np.float32(0.07593999), np.float32(0.06349906), np.float32(0.05340931), np.float32(0.05199334), np.float32(0.04834556), np.float32(0.046265826), np.float32(0.044332672), np.float32(0.043272723), np.float32(0.04357548), np.float32(0.04538797), np.float32(0.050574217), np.float32(0.0494926), np.float32(0.0475739), np.float32(0.056129318), np.float32(0.06947226), np.float32(0.07695526), np.float32(0.079943195), np.float32(0.095083654), np.float32(0.11603983), np.float32(0.106716886), np.float32(0.1121075), np.float32(0.12872213), np.float32(0.14124161), np.float32(0.14873789), np.float32(0.15121481), np.float32(0.18476678), np.float32(0.22779487), np.float32(0.2465687), np.float32(0.29957342), np.float32(0.33344534), np.float32(0.3746688), np.float32(0.38469598), np.float32(0.3688284), np.float32(0.36897707), np.float32(0.32835126), np.float32(0.31688473), np.float32(0.3222087), np.float32(0.31818426), np.float32(0.31156012), np.float32(0.32941657), np.float32(0.3264101), np.float32(0.3083258), np.float32(0.25239006), np.float32(0.30423078), np.float32(0.2910338), np.float32(0.23269613), np.float32(0.17813812), np.float32(0.21208808), np.float32(0.18212907), np.float32(0.15735991), np.float32(0.15387167), np.float32(0.1699331), np.float32(0.12844488), np.float32(0.120189615), np.float32(0.110144585), np.float32(0.12824948), np.float32(0.12716258), np.float32(0.13432793), np.float32(0.13262197), np.float32(0.11729849), np.float32(0.124644294), np.float32(0.12741499), np.float32(0.11437468), np.float32(0.10732815), np.float32(0.09369369), np.float32(0.09512355), np.float32(0.07923045), np.float32(0.076186456), np.float32(0.06687476), np.float32(0.056457877), np.float32(0.05023656), np.float32(0.04100258), np.float32(0.039588824), np.float32(0.055412695), np.float32(0.077129), np.float32(0.079763494), np.float32(0.107114285), np.float32(0.07816231), np.float32(0.11849299), np.float32(0.1645242), np.float32(0.19853735), np.float32(0.1409162), np.float32(0.14377458), np.float32(0.1499794), np.float32(0.18691677), np.float32(0.17190214), np.float32(0.1758883), np.float32(0.14825831), np.float32(0.09843633), np.float32(0.11892478), np.float32(0.105355434), np.float32(0.11408423), np.float32(0.12066453), np.float32(0.14488736), np.float32(0.13951427), np.float32(0.12955461), np.float32(0.12043553), np.float32(0.124412276), np.float32(0.11709656), np.float32(0.10967905), np.float32(0.09139596), np.float32(0.082814865), np.float32(0.06694727), np.float32(0.07236324), np.float32(0.07947015), np.float32(0.07101481), np.float32(0.06306678), np.float32(0.057516888), np.float32(0.05294054), np.float32(0.048166744), np.float32(0.043760635), np.float32(0.041719757), np.float32(0.041897416), np.float32(0.037766613), np.float32(0.037546594), np.float32(0.035834983), np.float32(0.03114934), np.float32(0.028497547), np.float32(0.031676665), np.float32(0.035961494), np.float32(0.035728697), np.float32(0.041515928), np.float32(0.047027215), np.float32(0.054048136), np.float32(0.06074048), np.float32(0.0553153), np.float32(0.049002513), np.float32(0.04229779), np.float32(0.035897292), np.float32(0.03341012), np.float32(0.03143239), np.float32(0.03075127), np.float32(0.029726224), np.float32(0.031090785), np.float32(0.033786424), np.float32(0.03626316), np.float32(0.038488854), np.float32(0.045511317), np.float32(0.050144136), np.float32(0.04968075), np.float32(0.056544878), np.float32(0.05999401), np.float32(0.050084677), np.float32(0.045002323), np.float32(0.050941374), np.float32(0.057164937), np.float32(0.055602774), np.float32(0.051367115), np.float32(0.053183213), np.float32(0.04901817), np.float32(0.051374618), np.float32(0.05398676), np.float32(0.057748787), np.float32(0.056175992), np.float32(0.06101193), np.float32(0.069609225), np.float32(0.07656867), np.float32(0.07950046), np.float32(0.07453839), np.float32(0.06958313), np.float32(0.07287327), np.float32(0.06658116), np.float32(0.060356673), np.float32(0.063862845), np.float32(0.06030052), np.float32(0.05894967), np.float32(0.06297314), np.float32(0.0630847), np.float32(0.05278987), np.float32(0.047051027), np.float32(0.04252022), np.float32(0.040510304), np.float32(0.035705395), np.float32(0.037392218), np.float32(0.037740305), np.float32(0.037262805), np.float32(0.035510942), np.float32(0.039323512), np.float32(0.03776272), np.float32(0.038611602), np.float32(0.03820659), np.float32(0.0372134), np.float32(0.036754217), np.float32(0.035452727), np.float32(0.033833522), np.float32(0.030045237), np.float32(0.026730066), np.float32(0.025305646), np.float32(0.02627227), np.float32(0.026391812), np.float32(0.028961211), np.float32(0.030772647), np.float32(0.030650524), np.float32(0.028595215), np.float32(0.027185412), np.float32(0.026707187), np.float32(0.027491838), np.float32(0.02727912), np.float32(0.031777747), np.float32(0.03538526), np.float32(0.04084199), np.float32(0.043726116), np.float32(0.045439802), np.float32(0.046905376), np.float32(0.046170175), np.float32(0.046899352), np.float32(0.05950129), np.float32(0.05856239), np.float32(0.065488175), np.float32(0.06505099), np.float32(0.07060525), np.float32(0.07253869), np.float32(0.06856471), np.float32(0.07021918), np.float32(0.06481945), np.float32(0.060829993), np.float32(0.06645953), np.float32(0.070347235), np.float32(0.07538192), np.float32(0.07204563), np.float32(0.079974316), np.float32(0.08157065), np.float32(0.07574134), np.float32(0.08125456), np.float32(0.07438287), np.float32(0.066727884), np.float32(0.06228098), np.float32(0.06347653), np.float32(0.062363453), np.float32(0.05686852), np.float32(0.057040494), np.float32(0.06707737), np.float32(0.0603906), np.float32(0.07167813), np.float32(0.07543416), np.float32(0.074394934), np.float32(0.077682205), np.float32(0.07334589), np.float32(0.06469601), np.float32(0.06134908), np.float32(0.05308103), np.float32(0.048637196), np.float32(0.044242118), np.float32(0.0436903), np.float32(0.04441252), np.float32(0.04603653), np.float32(0.048246678), np.float32(0.042915903), np.float32(0.045531787), np.float32(0.04762778), np.float32(0.0443099), np.float32(0.044091567), np.float32(0.046842977), np.float32(0.04782924), np.float32(0.04869481), np.float32(0.051838506), np.float32(0.055457886), np.float32(0.053277534), np.float32(0.05716625), np.float32(0.06906784), np.float32(0.06994425), np.float32(0.06573731), np.float32(0.06792676), np.float32(0.06708206), np.float32(0.06652845), np.float32(0.065694325), np.float32(0.06743459), np.float32(0.06689324), np.float32(0.06283609), np.float32(0.05794104), np.float32(0.059013702), np.float32(0.065998465), np.float32(0.07298258), np.float32(0.08461456), np.float32(0.096550055), np.float32(0.09653199), np.float32(0.10807716), np.float32(0.108021915), np.float32(0.10806675), np.float32(0.10954408), np.float32(0.121250734), np.float32(0.14343932), np.float32(0.12590429), np.float32(0.11556287), np.float32(0.11546187), np.float32(0.11749454), np.float32(0.12789044), np.float32(0.13557243), np.float32(0.15608235), np.float32(0.1574995), np.float32(0.16947493), np.float32(0.21819033), np.float32(0.17458722)], 'MVSVQDCHKPSTEDKLQGKVRHYYIAAEELVWSYAPSGVDTFTKENLTAPESDAGVFFEQGPTRIGGSYKKLVYREYSDASFATRKVRGPEEEHLGILGPLIWAEVGDTIKVTFRNKSPHPLSIEPTGVRFSKDNEGTYYTPHSTLWKGGGSPHPASHVAPQETFTYEWTVPEDVGPTHADPVCLAKMYYSAVDPTRDIFTGLIGPMKICKKGSLLENGRQKDVDKEFYLFPTVFDENESLLLDDNIKMFTTTPDLVNKEDEDFQESNKMHSTNGFMYGNQPGLNMCQGDSVVWYLFSAGSEVDVHGIYFSGHTFLSKGERRDAANLFPHASLTLLMQPDTTGTFDVLCLTTDHYTGGMKQKYTVNQCKRQSEGSPVYQGKRTYHVAAVEVEWDYSPHREWEKELHRLQEQNVSNVFLDKEEFYIGSKYKKVVYRQYTDSSFKVPVERKAEEEHLGILGPQLHANIGDTVKIIFKNMATRPYSIHAHGVKTQRSTVVPTQPGEVQTYVWEVPERAGGGPEDAACIPWAYYSTVDRVKDLYSGLIGPLIVCRKHGTKVFDPTRKLEFSLLFLVFDENESWYLDDNIQTYSDHPEKVNKNDDGFIESNKMHGINGRMFGNLHGLTMHVGDAVSWYLLGLGNEVDLHTVHFHGHSFRYKHRGIYSSDVFDVFPGTYQTLEMVPQTPGTWLLHCHVTDHIHAGMGTTYTVLPSEALLQSAQQPVSV': [np.float32(0.80998194), np.float32(0.6775817), np.float32(0.6571243), np.float32(0.5877353), np.float32(0.56781787), np.float32(0.5539131), np.float32(0.5332232), np.float32(0.48750326), np.float32(0.41077858), np.float32(0.4146058), np.float32(0.39183924), np.float32(0.36230123), np.float32(0.3532944), np.float32(0.28149962), np.float32(0.24780466), np.float32(0.2138739), np.float32(0.20071521), np.float32(0.18970309), np.float32(0.15295176), np.float32(0.14043407), np.float32(0.118239805), np.float32(0.10921682), np.float32(0.099787), np.float32(0.09563554), np.float32(0.10146691), np.float32(0.103474654), np.float32(0.09927171), np.float32(0.08627364), np.float32(0.1018459), np.float32(0.09653216), np.float32(0.095374435), np.float32(0.09155914), np.float32(0.10234625), np.float32(0.11488294), np.float32(0.12701991), np.float32(0.13846196), np.float32(0.16620332), np.float32(0.17228259), np.float32(0.17608047), np.float32(0.20636483), np.float32(0.20593151), np.float32(0.21689263), np.float32(0.22577542), np.float32(0.23116164), np.float32(0.21872991), np.float32(0.21281938), np.float32(0.19948049), np.float32(0.20677897), np.float32(0.19724046), np.float32(0.17517331), np.float32(0.16653042), np.float32(0.16852221), np.float32(0.16702858), np.float32(0.17191204), np.float32(0.17770813), np.float32(0.17130888), np.float32(0.15643264), np.float32(0.14414892), np.float32(0.13548188), np.float32(0.13706271), np.float32(0.12240858), np.float32(0.12684336), np.float32(0.11277778), np.float32(0.11883129), np.float32(0.11642821), np.float32(0.100469284), np.float32(0.09307052), np.float32(0.09427772), np.float32(0.09967369), np.float32(0.11288219), np.float32(0.11858954), np.float32(0.11645249), np.float32(0.11367747), np.float32(0.12230381), np.float32(0.12771662), np.float32(0.117186174), np.float32(0.11998928), np.float32(0.12636086), np.float32(0.12919256), np.float32(0.1341264), np.float32(0.15494974), np.float32(0.1645166), np.float32(0.14644295), np.float32(0.13055842), np.float32(0.14079899), np.float32(0.14330983), np.float32(0.14357617), np.float32(0.13956968), np.float32(0.13375176), np.float32(0.14721644), np.float32(0.13666746), np.float32(0.12210095), np.float32(0.10625981), np.float32(0.11266061), np.float32(0.11957239), np.float32(0.113692634), np.float32(0.118630424), np.float32(0.11391242), np.float32(0.09992361), np.float32(0.0945798), np.float32(0.07193395), np.float32(0.06766941), np.float32(0.061261065), np.float32(0.057534404), np.float32(0.056096014), np.float32(0.060020734), np.float32(0.060890134), np.float32(0.07145496), np.float32(0.079715066), np.float32(0.087349035), np.float32(0.08759365), np.float32(0.09234421), np.float32(0.09546904), np.float32(0.105378136), np.float32(0.117857285), np.float32(0.12873828), np.float32(0.11072105), np.float32(0.10346432), np.float32(0.10743624), np.float32(0.10669646), np.float32(0.09901701), np.float32(0.11893474), np.float32(0.15321387), np.float32(0.1592702), np.float32(0.19565314), np.float32(0.18963508), np.float32(0.19876888), np.float32(0.18262902), np.float32(0.15404998), np.float32(0.124851674), np.float32(0.10682132), np.float32(0.106615745), np.float32(0.10454703), np.float32(0.10422744), np.float32(0.10944071), np.float32(0.11505752), np.float32(0.13456808), np.float32(0.12788315), np.float32(0.13495268), np.float32(0.12027859), np.float32(0.13219668), np.float32(0.14511466), np.float32(0.13532473), np.float32(0.15643075), np.float32(0.18739067), np.float32(0.1696477), np.float32(0.17048912), np.float32(0.1779852), np.float32(0.17933945), np.float32(0.19897102), np.float32(0.21794581), np.float32(0.31824178), np.float32(0.24879353), np.float32(0.21869871), np.float32(0.22184888), np.float32(0.20055929), np.float32(0.20760831), np.float32(0.19636881), np.float32(0.17833956), np.float32(0.18178484), np.float32(0.15771861), np.float32(0.1545318), np.float32(0.17984226), np.float32(0.18417282), np.float32(0.17893745), np.float32(0.15488932), np.float32(0.1443169), np.float32(0.1565088), np.float32(0.16364974), np.float32(0.15821639), np.float32(0.13418849), np.float32(0.10873003), np.float32(0.10476355), np.float32(0.0939316), np.float32(0.07349437), np.float32(0.07181715), np.float32(0.06937398), np.float32(0.071171194), np.float32(0.06464926), np.float32(0.06777557), np.float32(0.062358003), np.float32(0.07743803), np.float32(0.06739608), np.float32(0.06996447), np.float32(0.06768311), np.float32(0.0667113), np.float32(0.06213781), np.float32(0.051601402), np.float32(0.043865465), np.float32(0.043570735), np.float32(0.04214201), np.float32(0.042193618), np.float32(0.038103744), np.float32(0.03638892), np.float32(0.036649723), np.float32(0.039225314), np.float32(0.047140688), np.float32(0.05068001), np.float32(0.05002823), np.float32(0.05448237), np.float32(0.06475486), np.float32(0.07351195), np.float32(0.082456015), np.float32(0.080790125), np.float32(0.085512504), np.float32(0.092948556), np.float32(0.10797091), np.float32(0.09817995), np.float32(0.11245079), np.float32(0.109408066), np.float32(0.13042542), np.float32(0.1634609), np.float32(0.1798759), np.float32(0.19076052), np.float32(0.1996089), np.float32(0.2006733), np.float32(0.18981974), np.float32(0.18865503), np.float32(0.169607), np.float32(0.16043629), np.float32(0.1424029), np.float32(0.14722987), np.float32(0.15801586), np.float32(0.15299687), np.float32(0.1548422), np.float32(0.15834326), np.float32(0.16360557), np.float32(0.16760042), np.float32(0.17239664), np.float32(0.16162014), np.float32(0.14783087), np.float32(0.14850451), np.float32(0.14022624), np.float32(0.14490224), np.float32(0.12822065), np.float32(0.09391284), np.float32(0.090302885), np.float32(0.083294086), np.float32(0.07977347), np.float32(0.10729706), np.float32(0.12896341), np.float32(0.11128937), np.float32(0.10915432), np.float32(0.1344575), np.float32(0.14121549), np.float32(0.13856518), np.float32(0.1636269), np.float32(0.19531192), np.float32(0.19926561), np.float32(0.20567034), np.float32(0.21648188), np.float32(0.24989729), np.float32(0.24203098), np.float32(0.2964207), np.float32(0.3114525), np.float32(0.32343698), np.float32(0.35738605), np.float32(0.38726607), np.float32(0.40544298), np.float32(0.42646226), np.float32(0.39476976), np.float32(0.39543337), np.float32(0.4090885), np.float32(0.37851807), np.float32(0.38357657), np.float32(0.36287704), np.float32(0.34352303), np.float32(0.29995668), np.float32(0.2861187), np.float32(0.27916843), np.float32(0.24203669), np.float32(0.20490642), np.float32(0.15904698), np.float32(0.15638633), np.float32(0.12512958), np.float32(0.11776378), np.float32(0.114346355), np.float32(0.10118524), np.float32(0.094468996), np.float32(0.086154036), np.float32(0.06668498), np.float32(0.05003512), np.float32(0.045948), np.float32(0.039462514), np.float32(0.029039131), np.float32(0.02437695), np.float32(0.024493977), np.float32(0.025713332), np.float32(0.03148633), np.float32(0.034656435), np.float32(0.038188677), np.float32(0.035385095), np.float32(0.032805078), np.float32(0.030204719), np.float32(0.026656762), np.float32(0.02569056), np.float32(0.024586167), np.float32(0.024727834), np.float32(0.02221221), np.float32(0.020422876), np.float32(0.018330581), np.float32(0.017603647), np.float32(0.017326502), np.float32(0.016873192), np.float32(0.018611861), np.float32(0.02090256), np.float32(0.02374687), np.float32(0.03022177), np.float32(0.037266817), np.float32(0.040840644), np.float32(0.04514593), np.float32(0.05074473), np.float32(0.04737467), np.float32(0.045881424), np.float32(0.043833796), np.float32(0.046470072), np.float32(0.04617644), np.float32(0.04392848), np.float32(0.048062626), np.float32(0.049836125), np.float32(0.05742016), np.float32(0.05559145), np.float32(0.05768848), np.float32(0.052829396), np.float32(0.055154182), np.float32(0.049412224), np.float32(0.04599698), np.float32(0.048610106), np.float32(0.059638504), np.float32(0.06591297), np.float32(0.06338476), np.float32(0.05938261), np.float32(0.057022646), np.float32(0.046892248), np.float32(0.04620825), np.float32(0.039120384), np.float32(0.037706513), np.float32(0.033751953), np.float32(0.029083606), np.float32(0.028647507), np.float32(0.027894113), np.float32(0.027002428), np.float32(0.02712817), np.float32(0.026991626), np.float32(0.027289625), np.float32(0.030808488), np.float32(0.03217241), np.float32(0.035254326), np.float32(0.039726805), np.float32(0.04113736), np.float32(0.0452112), np.float32(0.045741167), np.float32(0.04468715), np.float32(0.04316845), np.float32(0.04180918), np.float32(0.046725478), np.float32(0.044517137), np.float32(0.051387172), np.float32(0.059563614), np.float32(0.07049469), np.float32(0.07974944), np.float32(0.09529371), np.float32(0.11239046), np.float32(0.12487772), np.float32(0.14204665), np.float32(0.14864439), np.float32(0.14464618), np.float32(0.15523155), np.float32(0.14733383), np.float32(0.15333685), np.float32(0.16042717), np.float32(0.1627624), np.float32(0.14057642), np.float32(0.12582146), np.float32(0.11095545), np.float32(0.103757165), np.float32(0.09563802), np.float32(0.09589973), np.float32(0.10143836), np.float32(0.09017586), np.float32(0.093851216), np.float32(0.08953014), np.float32(0.079937674), np.float32(0.07170081), np.float32(0.072780766), np.float32(0.066417575), np.float32(0.06382514), np.float32(0.068999276), np.float32(0.06883743), np.float32(0.06343193), np.float32(0.06044453), np.float32(0.064110406), np.float32(0.060235377), np.float32(0.053779136), np.float32(0.05417268), np.float32(0.05885886), np.float32(0.05904434), np.float32(0.059007898), np.float32(0.07248137), np.float32(0.07731951), np.float32(0.08919437), np.float32(0.09269967), np.float32(0.09344144), np.float32(0.10199901), np.float32(0.09792882), np.float32(0.103309855), np.float32(0.101449616), np.float32(0.10758656), np.float32(0.11392996), np.float32(0.11275033), np.float32(0.11128572), np.float32(0.0999585), np.float32(0.09569171), np.float32(0.10237802), np.float32(0.09926591), np.float32(0.09378998), np.float32(0.10409029), np.float32(0.112457864), np.float32(0.11133056), np.float32(0.10696677), np.float32(0.10894852), np.float32(0.102010936), np.float32(0.09114032), np.float32(0.09674679), np.float32(0.090229176), np.float32(0.09272129), np.float32(0.08753927), np.float32(0.08311722), np.float32(0.09597391), np.float32(0.10050482), np.float32(0.10533807), np.float32(0.10057662), np.float32(0.088504165), np.float32(0.08438157), np.float32(0.0814154), np.float32(0.09019699), np.float32(0.09304747), np.float32(0.107271336), np.float32(0.11877569), np.float32(0.12751457), np.float32(0.123998724), np.float32(0.14825758), np.float32(0.14900899), np.float32(0.12959291), np.float32(0.14371373), np.float32(0.16621938), np.float32(0.16549148), np.float32(0.14682788), np.float32(0.15673882), np.float32(0.16917159), np.float32(0.15512958), np.float32(0.1445363), np.float32(0.1315663), np.float32(0.12351612), np.float32(0.12310709), np.float32(0.11481832), np.float32(0.11276859), np.float32(0.10851618), np.float32(0.09918585), np.float32(0.09311087), np.float32(0.0810395), np.float32(0.065362334), np.float32(0.06209358), np.float32(0.05840395), np.float32(0.053452633), np.float32(0.053022627), np.float32(0.048533753), np.float32(0.051805045), np.float32(0.055420954), np.float32(0.06088238), np.float32(0.065554984), np.float32(0.06998311), np.float32(0.06655242), np.float32(0.059741616), np.float32(0.06394946), np.float32(0.06139323), np.float32(0.06124024), np.float32(0.05858874), np.float32(0.06624601), np.float32(0.06470345), np.float32(0.06576472), np.float32(0.08419676), np.float32(0.10122283), np.float32(0.09840519), np.float32(0.11251779), np.float32(0.11513556), np.float32(0.14544334), np.float32(0.15946312), np.float32(0.15757248), np.float32(0.19674465), np.float32(0.21441218), np.float32(0.22315909), np.float32(0.21705952), np.float32(0.21673548), np.float32(0.18860286), np.float32(0.15113801), np.float32(0.15618281), np.float32(0.1411175), np.float32(0.14263372), np.float32(0.15891641), np.float32(0.12894359), np.float32(0.13040671), np.float32(0.12767614), np.float32(0.13056993), np.float32(0.13985556), np.float32(0.1393425), np.float32(0.13692123), np.float32(0.14823638), np.float32(0.18855508), np.float32(0.17364207), np.float32(0.14553693), np.float32(0.1295229), np.float32(0.13005932), np.float32(0.11291094), np.float32(0.09535582), np.float32(0.08967733), np.float32(0.07829774), np.float32(0.0743209), np.float32(0.07799418), np.float32(0.09358157), np.float32(0.09218818), np.float32(0.09957451), np.float32(0.120922506), np.float32(0.13635871), np.float32(0.12813038), np.float32(0.10770804), np.float32(0.10497676), np.float32(0.08648415), np.float32(0.06863041), np.float32(0.06229008), np.float32(0.057659276), np.float32(0.04731507), np.float32(0.039057508), np.float32(0.03226826), np.float32(0.033425078), np.float32(0.030226879), np.float32(0.027667854), np.float32(0.02746625), np.float32(0.025681766), np.float32(0.027881175), np.float32(0.033640675), np.float32(0.04072749), np.float32(0.0411693), np.float32(0.043448463), np.float32(0.052539673), np.float32(0.054285847), np.float32(0.053031262), np.float32(0.051850908), np.float32(0.05807499), np.float32(0.0557058), np.float32(0.05484909), np.float32(0.064194284), np.float32(0.06275549), np.float32(0.059731808), np.float32(0.05537756), np.float32(0.05163776), np.float32(0.04733089), np.float32(0.04403852), np.float32(0.04008155), np.float32(0.03872356), np.float32(0.036165997), np.float32(0.033662874), np.float32(0.036609735), np.float32(0.03981694), np.float32(0.039697368), np.float32(0.036965977), np.float32(0.03612352), np.float32(0.035356235), np.float32(0.03128797), np.float32(0.029448625), np.float32(0.032524202), np.float32(0.033909723), np.float32(0.033879884), np.float32(0.03165577), np.float32(0.034917112), np.float32(0.03134134), np.float32(0.03063056), np.float32(0.03088234), np.float32(0.03767087), np.float32(0.045075655), np.float32(0.05833074), np.float32(0.08534312), np.float32(0.13073756), np.float32(0.16974732), np.float32(0.24515179), np.float32(0.30572587), np.float32(0.30641007), np.float32(0.307349), np.float32(0.35873184), np.float32(0.39383113), np.float32(0.47834632), np.float32(0.57264835), np.float32(0.64950895), np.float32(0.71317583), np.float32(0.7446785), np.float32(0.7456454), np.float32(0.7510406), np.float32(0.74062395), np.float32(0.7329155), np.float32(0.70957714), np.float32(0.6687408), np.float32(0.63195115), np.float32(0.5854516), np.float32(0.570257), np.float32(0.5135875), np.float32(0.44542012), np.float32(0.38266307), np.float32(0.35263106), np.float32(0.32233796), np.float32(0.28275067), np.float32(0.14625156), np.float32(0.089079365), np.float32(0.06566299), np.float32(0.056541115), np.float32(0.046317726), np.float32(0.04253764), np.float32(0.035615556), np.float32(0.0354449), np.float32(0.031872906), np.float32(0.025278991), np.float32(0.025139693), np.float32(0.022671657), np.float32(0.018369582), np.float32(0.015949488), np.float32(0.01562839), np.float32(0.01578748), np.float32(0.015719717), np.float32(0.017302439), np.float32(0.019528193), np.float32(0.019141303), np.float32(0.01937636), np.float32(0.01876947), np.float32(0.01958146), np.float32(0.018626774), np.float32(0.01889286), np.float32(0.019870281), np.float32(0.01958293), np.float32(0.021689272), np.float32(0.020747008), np.float32(0.02178954), np.float32(0.020202126), np.float32(0.020066813), np.float32(0.021579387), np.float32(0.021915644), np.float32(0.025427803), np.float32(0.02709206), np.float32(0.030672759), np.float32(0.03564409), np.float32(0.035647828), np.float32(0.035984185), np.float32(0.035328), np.float32(0.03328049), np.float32(0.032878947), np.float32(0.032279402), np.float32(0.031472538), np.float32(0.031478718), np.float32(0.03166345), np.float32(0.029371524), np.float32(0.03642275), np.float32(0.0364422), np.float32(0.04037375), np.float32(0.042850923), np.float32(0.047369927), np.float32(0.046047233), np.float32(0.041594326), np.float32(0.055442926), np.float32(0.05924825), np.float32(0.053529102), np.float32(0.054959267), np.float32(0.06545605), np.float32(0.061083756), np.float32(0.063592516), np.float32(0.06667015), np.float32(0.064473286), np.float32(0.060147285), np.float32(0.053250026), np.float32(0.048834216), np.float32(0.045374427), np.float32(0.041382287), np.float32(0.037224773), np.float32(0.03607911), np.float32(0.034510374), np.float32(0.033570047), np.float32(0.03275092), np.float32(0.03239959), np.float32(0.032869168), np.float32(0.03440791), np.float32(0.035459585), np.float32(0.036970798), np.float32(0.03534711), np.float32(0.03307088), np.float32(0.036508683), np.float32(0.032428507), np.float32(0.027274534), np.float32(0.025610892), np.float32(0.023282982), np.float32(0.025499268), np.float32(0.026515035), np.float32(0.03423622), np.float32(0.03705889), np.float32(0.038406767), np.float32(0.039937433), np.float32(0.050650824), np.float32(0.05824863), np.float32(0.066391855), np.float32(0.077672295), np.float32(0.08595759), np.float32(0.096308105), np.float32(0.09428067), np.float32(0.1024724), np.float32(0.123421066), np.float32(0.12703583), np.float32(0.13079165), np.float32(0.15748249), np.float32(0.14190538), np.float32(0.17167154), np.float32(0.21616402), np.float32(0.31295246), np.float32(0.18100429), np.float32(0.19204551), np.float32(0.19308186), np.float32(0.21337813)], 'MSLHTTRVTALLSWVNSLQVADPVEAVPQLQDCDVFLKIINCIHSTEEGQQIAQQPVPERLHFVCSFLQKHCKKRSSGESLLSVQKLVEGEELELAKVTVLLLYHSTMSSKSPRDWNQLEYKVQGRAEPFVSPALPYLTSVVRPLCLSVCLSVSLGRPAPLPSCSEELSPAPDVRGKREVRFLELQKIASSSDVSSFLAGSPASPMGDILQTPQFQMRRLKKQLADERENRDELEVELVENRKLLAEKETQITVMQQRIERLTLLNEKQAADSPEPKELEELRGKNESLILRLHEALKQCQDLKAEKGQMDRKIDQLSEENGDLSFKLRDFASHLLQLQGALDELTAEHSQATRESGEKLAQLERELSTASQDKKCLEEKNEILQGKICQLEEQLAQAGEESLPQAKGEVLGDALQLEALKQEVASLTAKCAELRATASQLEAERSQREAERQAERCRFEEERQRLNGLLADLRASASQLTQAKEQLEREARAQEARLSAQISTLTAEMTTLRGSLEQRHGCELATLSQQAEEQRAQLAQSLRQEEEAAGVLRQQLEQLSGGLRRKEEQLEEAARQREEAGREAARQLAARAGEAEEARRERDEARARLGEKEAELGALRQQLQRAEAAGDGAQREQGRLRQKVEELDAQVAQLEARQEQQEVRGRLRDAEARLQAERQKLAEQEGLAREKARLQDRAQGLQEAVESARALLEEERRRAAAEREEQGRRVAELEAEARALQEQR': [np.float32(0.2769903), np.float32(0.26222596), np.float32(0.25383997), np.float32(0.21522942), np.float32(0.21142603), np.float32(0.21037452), np.float32(0.26887524), np.float32(0.37469363), np.float32(0.4191711), np.float32(0.46761057), np.float32(0.39795545), np.float32(0.3805491), np.float32(0.44715747), np.float32(0.40112537), np.float32(0.43735716), np.float32(0.40885943), np.float32(0.3974933), np.float32(0.39000416), np.float32(0.41555324), np.float32(0.40718237), np.float32(0.43688372), np.float32(0.36874726), np.float32(0.40673286), np.float32(0.36899006), np.float32(0.3514392), np.float32(0.32398942), np.float32(0.31125614), np.float32(0.26134667), np.float32(0.19993234), np.float32(0.20130506), np.float32(0.1972107), np.float32(0.17175096), np.float32(0.15730575), np.float32(0.14639093), np.float32(0.15649262), np.float32(0.16092817), np.float32(0.1670958), np.float32(0.16094095), np.float32(0.1628348), np.float32(0.18197812), np.float32(0.17121299), np.float32(0.16150057), np.float32(0.17635894), np.float32(0.16905688), np.float32(0.16158867), np.float32(0.17409165), np.float32(0.17628096), np.float32(0.20344467), np.float32(0.20806836), np.float32(0.20319583), np.float32(0.18477857), np.float32(0.17126887), np.float32(0.17123292), np.float32(0.15633155), np.float32(0.15904845), np.float32(0.1644778), np.float32(0.14605828), np.float32(0.14871061), np.float32(0.15129572), np.float32(0.14419168), np.float32(0.13295402), np.float32(0.14086212), np.float32(0.14160186), np.float32(0.13966632), np.float32(0.14707522), np.float32(0.14322855), np.float32(0.13800877), np.float32(0.14245991), np.float32(0.14266375), np.float32(0.13635993), np.float32(0.1377054), np.float32(0.12439743), np.float32(0.115562975), np.float32(0.120345294), np.float32(0.12393068), np.float32(0.12340277), np.float32(0.13869193), np.float32(0.15290277), np.float32(0.16620168), np.float32(0.19417517), np.float32(0.20230126), np.float32(0.20167755), np.float32(0.19231135), np.float32(0.18360534), np.float32(0.17143252), np.float32(0.15487583), np.float32(0.1323628), np.float32(0.11264082), np.float32(0.102324046), np.float32(0.08649448), np.float32(0.070858575), np.float32(0.059271786), np.float32(0.052771885), np.float32(0.051011834), np.float32(0.049536), np.float32(0.052060843), np.float32(0.05458612), np.float32(0.05704759), np.float32(0.06191915), np.float32(0.07718577), np.float32(0.08937515), np.float32(0.0934439), np.float32(0.105557755), np.float32(0.107324354), np.float32(0.10144974), np.float32(0.099828236), np.float32(0.100810744), np.float32(0.104162596), np.float32(0.111371346), np.float32(0.11077779), np.float32(0.14443594), np.float32(0.15366895), np.float32(0.19809675), np.float32(0.20075119), np.float32(0.24682194), np.float32(0.2709611), np.float32(0.31397167), np.float32(0.33906862), np.float32(0.3607716), np.float32(0.36019063), np.float32(0.36191925), np.float32(0.36649728), np.float32(0.35093212), np.float32(0.29269293), np.float32(0.29181975), np.float32(0.28493991), np.float32(0.2704506), np.float32(0.26078188), np.float32(0.23906472), np.float32(0.2527641), np.float32(0.23824987), np.float32(0.23098555), np.float32(0.22934403), np.float32(0.24545212), np.float32(0.21219207), np.float32(0.22204167), np.float32(0.17512612), np.float32(0.1494425), np.float32(0.11299559), np.float32(0.08713202), np.float32(0.0741928), np.float32(0.06752042), np.float32(0.0664509), np.float32(0.07061121), np.float32(0.07416905), np.float32(0.08893573), np.float32(0.125675), np.float32(0.15210609), np.float32(0.18415248), np.float32(0.16883534), np.float32(0.2059964), np.float32(0.22037292), np.float32(0.2560933), np.float32(0.2995355), np.float32(0.41161567), np.float32(0.49495178), np.float32(0.4355388), np.float32(0.45196882), np.float32(0.551913), np.float32(0.5539699), np.float32(0.59377927), np.float32(0.6297238), np.float32(0.6732832), np.float32(0.7103721), np.float32(0.7571216), np.float32(0.8198323), np.float32(0.8580467), np.float32(0.87116516), np.float32(0.88142294), np.float32(0.8537693), np.float32(0.83931637), np.float32(0.8451443), np.float32(0.83123225), np.float32(0.82415646), np.float32(0.79258746), np.float32(0.77636665), np.float32(0.75071895), np.float32(0.702434), np.float32(0.6610766), np.float32(0.60197324), np.float32(0.5536439), np.float32(0.5720935), np.float32(0.5601052), np.float32(0.7211769), np.float32(0.7018122), np.float32(0.7407983), np.float32(0.7052368), np.float32(0.7333135), np.float32(0.7632278), np.float32(0.7404918), np.float32(0.7353869), np.float32(0.75722206), np.float32(0.7687316), np.float32(0.8456797), np.float32(0.8652596), np.float32(0.8902791), np.float32(0.9001594), np.float32(0.9217673), np.float32(0.9315675), np.float32(0.9294141), np.float32(0.9230386), np.float32(0.92680097), np.float32(0.92151874), np.float32(0.92823005), np.float32(0.92049974), np.float32(0.91800654), np.float32(0.91427726), np.float32(0.91188717), np.float32(0.908364), np.float32(0.9013467), np.float32(0.88383484), np.float32(0.85593605), np.float32(0.84649724), np.float32(0.8276885), np.float32(0.80374473), np.float32(0.74606806), np.float32(0.7152739), np.float32(0.6853836), np.float32(0.6335646), np.float32(0.6137806), np.float32(0.6068176), np.float32(0.6040882), np.float32(0.6032801), np.float32(0.60047597), np.float32(0.5990649), np.float32(0.59522927), np.float32(0.59155655), np.float32(0.593477), np.float32(0.598792), np.float32(0.5962903), np.float32(0.6005007), np.float32(0.6006951), np.float32(0.6046127), np.float32(0.6058432), np.float32(0.600519), np.float32(0.607208), np.float32(0.6091868), np.float32(0.6101298), np.float32(0.60925925), np.float32(0.6068918), np.float32(0.60094494), np.float32(0.5971371), np.float32(0.5921402), np.float32(0.5934841), np.float32(0.59224427), np.float32(0.58802533), np.float32(0.5770858), np.float32(0.57319987), np.float32(0.5772756), np.float32(0.5697286), np.float32(0.57310385), np.float32(0.57790905), np.float32(0.57682705), np.float32(0.5777374), np.float32(0.5797382), np.float32(0.57725114), np.float32(0.5812222), np.float32(0.58968854), np.float32(0.5939503), np.float32(0.5965476), np.float32(0.61059004), np.float32(0.61774105), np.float32(0.62523276), np.float32(0.6333909), np.float32(0.639173), np.float32(0.64694124), np.float32(0.6509494), np.float32(0.6516119), np.float32(0.67128825), np.float32(0.6503393), np.float32(0.65292144), np.float32(0.6635066), np.float32(0.6645921), np.float32(0.68731546), np.float32(0.6862522), np.float32(0.6973101), np.float32(0.69153655), np.float32(0.70386374), np.float32(0.70580864), np.float32(0.70938116), np.float32(0.71393806), np.float32(0.7019886), np.float32(0.6698992), np.float32(0.6457529), np.float32(0.6097516), np.float32(0.60649866), np.float32(0.5513362), np.float32(0.5642985), np.float32(0.5524511), np.float32(0.5452475), np.float32(0.5633064), np.float32(0.5763254), np.float32(0.5750844), np.float32(0.57669044), np.float32(0.58284944), np.float32(0.58558595), np.float32(0.5899036), np.float32(0.58487934), np.float32(0.587587), np.float32(0.5903827), np.float32(0.5931575), np.float32(0.5926329), np.float32(0.59363115), np.float32(0.5959254), np.float32(0.58727163), np.float32(0.5817044), np.float32(0.5868214), np.float32(0.59781474), np.float32(0.6062558), np.float32(0.62038904), np.float32(0.6181833), np.float32(0.61848897), np.float32(0.62609327), np.float32(0.62160677), np.float32(0.6147745), np.float32(0.62540996), np.float32(0.6153543), np.float32(0.6116869), np.float32(0.6094813), np.float32(0.5967917), np.float32(0.5915041), np.float32(0.5455327), np.float32(0.5637412), np.float32(0.5463738), np.float32(0.5489977), np.float32(0.5763727), np.float32(0.58238655), np.float32(0.58462274), np.float32(0.584502), np.float32(0.58462787), np.float32(0.5814623), np.float32(0.576949), np.float32(0.576748), np.float32(0.5748033), np.float32(0.5747147), np.float32(0.571536), np.float32(0.5715459), np.float32(0.5735217), np.float32(0.5842766), np.float32(0.5840615), np.float32(0.5846017), np.float32(0.5733025), np.float32(0.58855826), np.float32(0.59205246), np.float32(0.59202665), np.float32(0.59422994), np.float32(0.6039292), np.float32(0.6197898), np.float32(0.6158056), np.float32(0.60941714), np.float32(0.6199994), np.float32(0.61885846), np.float32(0.6144577), np.float32(0.6208011), np.float32(0.6255124), np.float32(0.6240019), np.float32(0.61281294), np.float32(0.619672), np.float32(0.6183053), np.float32(0.61701155), np.float32(0.62349945), np.float32(0.62269986), np.float32(0.62692004), np.float32(0.6218572), np.float32(0.62026584), np.float32(0.6177117), np.float32(0.6168702), np.float32(0.61271197), np.float32(0.6110646), np.float32(0.61581373), np.float32(0.6161674), np.float32(0.61075073), np.float32(0.6025006), np.float32(0.60191363), np.float32(0.59611505), np.float32(0.5946571), np.float32(0.58698374), np.float32(0.5770362), np.float32(0.58431983), np.float32(0.57975143), np.float32(0.57549727), np.float32(0.57794243), np.float32(0.5834564), np.float32(0.580163), np.float32(0.56753033), np.float32(0.5767976), np.float32(0.5799381), np.float32(0.57713723), np.float32(0.5955577), np.float32(0.6013901), np.float32(0.614902), np.float32(0.6091472), np.float32(0.62528205), np.float32(0.63317686), np.float32(0.6324625), np.float32(0.6469153), np.float32(0.64743197), np.float32(0.6475914), np.float32(0.64114994), np.float32(0.6439685), np.float32(0.6450025), np.float32(0.6405327), np.float32(0.6330303), np.float32(0.63442564), np.float32(0.6343709), np.float32(0.62540394), np.float32(0.63176936), np.float32(0.6436518), np.float32(0.6542878), np.float32(0.6626259), np.float32(0.6708686), np.float32(0.66818047), np.float32(0.6649934), np.float32(0.66142786), np.float32(0.6471496), np.float32(0.626425), np.float32(0.61438596), np.float32(0.59725773), np.float32(0.5965594), np.float32(0.5881293), np.float32(0.5864796), np.float32(0.5803122), np.float32(0.5812765), np.float32(0.58296573), np.float32(0.57222706), np.float32(0.57674605), np.float32(0.57653093), np.float32(0.57367784), np.float32(0.57142204), np.float32(0.57403594), np.float32(0.57860243), np.float32(0.5773127), np.float32(0.5829562), np.float32(0.58160585), np.float32(0.57735866), np.float32(0.58320755), np.float32(0.59559846), np.float32(0.5990339), np.float32(0.5926712), np.float32(0.61027133), np.float32(0.6111739), np.float32(0.61212957), np.float32(0.60891616), np.float32(0.6165213), np.float32(0.6158586), np.float32(0.61166537), np.float32(0.6147152), np.float32(0.6189467), np.float32(0.6140185), np.float32(0.6121272), np.float32(0.61312294), np.float32(0.6117133), np.float32(0.61215705), np.float32(0.6143112), np.float32(0.6092941), np.float32(0.60827756), np.float32(0.6126286), np.float32(0.6115612), np.float32(0.6025904), np.float32(0.60347223), np.float32(0.6001759), np.float32(0.5992987), np.float32(0.59884095), np.float32(0.5991264), np.float32(0.59562033), np.float32(0.60089153), np.float32(0.60473907), np.float32(0.602485), np.float32(0.6041946), np.float32(0.6110571), np.float32(0.6230498), np.float32(0.6117321), np.float32(0.60866964), np.float32(0.60641915), np.float32(0.60900164), np.float32(0.61226135), np.float32(0.6095149), np.float32(0.6126209), np.float32(0.6120163), np.float32(0.60023713), np.float32(0.60420966), np.float32(0.6088794), np.float32(0.61899143), np.float32(0.609383), np.float32(0.6149361), np.float32(0.62934834), np.float32(0.62212104), np.float32(0.6154962), np.float32(0.61696136), np.float32(0.6207506), np.float32(0.6146471), np.float32(0.6185459), np.float32(0.6278615), np.float32(0.62211984), np.float32(0.6176332), np.float32(0.6192025), np.float32(0.6186324), np.float32(0.60672206), np.float32(0.60907125), np.float32(0.62109715), np.float32(0.6160505), np.float32(0.6188235), np.float32(0.6278629), np.float32(0.6261847), np.float32(0.6279281), np.float32(0.62710464), np.float32(0.6371618), np.float32(0.6350288), np.float32(0.6289863), np.float32(0.6215372), np.float32(0.61493343), np.float32(0.6205214), np.float32(0.6221563), np.float32(0.6269257), np.float32(0.62592703), np.float32(0.62968147), np.float32(0.62452364), np.float32(0.62745947), np.float32(0.6258496), np.float32(0.6198545), np.float32(0.6132324), np.float32(0.61735517), np.float32(0.61796683), np.float32(0.61170626), np.float32(0.61279404), np.float32(0.6124954), np.float32(0.609216), np.float32(0.60315573), np.float32(0.608525), np.float32(0.59877586), np.float32(0.59038377), np.float32(0.58235836), np.float32(0.5816746), np.float32(0.5819821), np.float32(0.59007084), np.float32(0.5938757), np.float32(0.5960569), np.float32(0.58196634), np.float32(0.58736956), np.float32(0.587129), np.float32(0.57818466), np.float32(0.57910085), np.float32(0.5812914), np.float32(0.5809203), np.float32(0.57775784), np.float32(0.57817477), np.float32(0.58728355), np.float32(0.5927078), np.float32(0.58754766), np.float32(0.5914312), np.float32(0.59691674), np.float32(0.5990947), np.float32(0.59655064), np.float32(0.6008324), np.float32(0.6006095), np.float32(0.5999314), np.float32(0.59784913), np.float32(0.60288864), np.float32(0.60504574), np.float32(0.60065603), np.float32(0.60416883), np.float32(0.6063844), np.float32(0.5954535), np.float32(0.59931993), np.float32(0.600964), np.float32(0.59321314), np.float32(0.5924688), np.float32(0.6015348), np.float32(0.60845), np.float32(0.6081132), np.float32(0.60754013), np.float32(0.6131438), np.float32(0.6046479), np.float32(0.6002727), np.float32(0.6047922), np.float32(0.6062475), np.float32(0.6028001), np.float32(0.6023186), np.float32(0.60454094), np.float32(0.6067084), np.float32(0.60645115), np.float32(0.6043921), np.float32(0.6066208), np.float32(0.60514784), np.float32(0.6051857), np.float32(0.6090617), np.float32(0.6130876), np.float32(0.6104139), np.float32(0.6206426), np.float32(0.6240899), np.float32(0.6178199), np.float32(0.6267506), np.float32(0.627419), np.float32(0.6246957), np.float32(0.62660325), np.float32(0.6291116), np.float32(0.63262177), np.float32(0.6384981), np.float32(0.64212894), np.float32(0.6444297), np.float32(0.6428149), np.float32(0.6431153), np.float32(0.6493201), np.float32(0.64318), np.float32(0.6408614), np.float32(0.6485893), np.float32(0.64629346), np.float32(0.6412147), np.float32(0.65142447), np.float32(0.6545014), np.float32(0.6545847), np.float32(0.65535784), np.float32(0.6585328), np.float32(0.6599938), np.float32(0.6677967), np.float32(0.6669485), np.float32(0.6674129), np.float32(0.6758068), np.float32(0.6755084), np.float32(0.6782822), np.float32(0.6796269), np.float32(0.6794383), np.float32(0.6787249), np.float32(0.6770886), np.float32(0.6783405), np.float32(0.6733826), np.float32(0.6702833), np.float32(0.6679572), np.float32(0.66707313), np.float32(0.66566616), np.float32(0.6572333), np.float32(0.65296334), np.float32(0.63830966), np.float32(0.64130706), np.float32(0.6459992), np.float32(0.65449524), np.float32(0.6590105), np.float32(0.65965337), np.float32(0.6654772), np.float32(0.6640474), np.float32(0.6663217), np.float32(0.6599336), np.float32(0.6561114), np.float32(0.65253764), np.float32(0.65306306), np.float32(0.65037173), np.float32(0.6538438), np.float32(0.651179), np.float32(0.6475322), np.float32(0.6559273), np.float32(0.6563214), np.float32(0.65919256), np.float32(0.6577367), np.float32(0.65280074), np.float32(0.650541), np.float32(0.6458385), np.float32(0.660158), np.float32(0.65398794), np.float32(0.64872736), np.float32(0.64390975), np.float32(0.63414246), np.float32(0.630202), np.float32(0.62813234), np.float32(0.6425849), np.float32(0.64000845), np.float32(0.6314248), np.float32(0.61927503), np.float32(0.62071395), np.float32(0.6231806), np.float32(0.6154934), np.float32(0.60941654), np.float32(0.61037445), np.float32(0.61905766), np.float32(0.6219091), np.float32(0.62165254), np.float32(0.6255127), np.float32(0.6254793), np.float32(0.6197942), np.float32(0.6211342), np.float32(0.63127947), np.float32(0.6295961), np.float32(0.62110144), np.float32(0.6234454), np.float32(0.6278207), np.float32(0.6342086), np.float32(0.636943), np.float32(0.64213544), np.float32(0.6452147), np.float32(0.65131533), np.float32(0.6615293), np.float32(0.6559205), np.float32(0.66045284), np.float32(0.65006876), np.float32(0.6452983), np.float32(0.6452771), np.float32(0.64414346), np.float32(0.6305134), np.float32(0.61935663), np.float32(0.61822045), np.float32(0.6184661), np.float32(0.60967684), np.float32(0.60315436), np.float32(0.60565764), np.float32(0.60092354), np.float32(0.59932715), np.float32(0.60015565), np.float32(0.6023774), np.float32(0.60377264), np.float32(0.6046621), np.float32(0.6044128), np.float32(0.6095168), np.float32(0.6098423), np.float32(0.61263084), np.float32(0.6161037), np.float32(0.6222033), np.float32(0.6212765), np.float32(0.6238844), np.float32(0.63316894), np.float32(0.6289683), np.float32(0.62945443), np.float32(0.6314799), np.float32(0.6254291), np.float32(0.6278281), np.float32(0.63178676), np.float32(0.63548267), np.float32(0.6433736), np.float32(0.6602221), np.float32(0.6682289), np.float32(0.67217684), np.float32(0.67553866), np.float32(0.6778119), np.float32(0.67379564), np.float32(0.6790835), np.float32(0.67587936), np.float32(0.6722026), np.float32(0.669659), np.float32(0.67135656), np.float32(0.6670611), np.float32(0.6632164), np.float32(0.6673901), np.float32(0.6687503), np.float32(0.6728117), np.float32(0.67876804), np.float32(0.68026257)], 'MGQVQELLGVLQPGQVGLGAVLGGSIERGVAVPVGQPHHLQAVGSLHGARQEAGALLEQGGQLVHVGDLVDLLQLVGAQLHGAVVDVAHEQLEHGLAHVLQHDHAVARFAQLRREKGPEEAALGRQHQPVELELAALHRDGDVGEELFFQTQLHDALRHAARVRAVLESVVHKVVLLCRRVLGRLHGGTALSGGRLRGKGSRHGCARAGFKGRGGSGSASLDCGGPLNTSRPLPRPRLLSPLLSLTPPLTCVSRSHPAPGTEPLPRSPRPPGSNARCPFPLPVRALGAPRPIESPSGAACAGVLLPVRKESSPAAGSQHPTVRQWDEVTHKQLSAFGEYVAEILPKYVQQVQVSYFNELEICIHPDGVIPVLTFLRDHTNAQFKSLADLGAVDVPTRQNRFEIVYNLLSLRFNSRIRVKTYADELTPVDSVVSVHKAANWYEREIWDMFGVYFANHPDLRRILTDYGFEGHPFRKDFPLSGYVEVRYDDEVKRVVAEPVELAQEFRKFDLNSPWEAFPAYRQPPESPKLEAGDKKPEAK': [np.float32(0.6166999), np.float32(0.83730465), np.float32(0.8705117), np.float32(0.90951246), np.float32(0.9015092), np.float32(0.8873082), np.float32(0.8897729), np.float32(0.900506), np.float32(0.88532776), np.float32(0.87703717), np.float32(0.86653286), np.float32(0.85931677), np.float32(0.8103558), np.float32(0.8361516), np.float32(0.85832155), np.float32(0.8505694), np.float32(0.8419767), np.float32(0.8501174), np.float32(0.7631449), np.float32(0.87236875), np.float32(0.78580374), np.float32(0.9060153), np.float32(0.92988396), np.float32(0.94345653), np.float32(0.9532144), np.float32(0.9599444), np.float32(0.9639724), np.float32(0.9706824), np.float32(0.9705531), np.float32(0.9736432), np.float32(0.9721562), np.float32(0.9755204), np.float32(0.97372943), np.float32(0.97513765), np.float32(0.9746909), np.float32(0.9733306), np.float32(0.9717523), np.float32(0.9706442), np.float32(0.97393924), np.float32(0.9748659), np.float32(0.97462225), np.float32(0.9764879), np.float32(0.97538435), np.float32(0.9725601), np.float32(0.97473776), np.float32(0.97380006), np.float32(0.9701395), np.float32(0.9714649), np.float32(0.9644764), np.float32(0.9626289), np.float32(0.95393884), np.float32(0.95119363), np.float32(0.9456975), np.float32(0.9387254), np.float32(0.9348031), np.float32(0.90207815), np.float32(0.89788306), np.float32(0.8994505), np.float32(0.85639805), np.float32(0.81013876), np.float32(0.76919234), np.float32(0.7780803), np.float32(0.7674741), np.float32(0.7710471), np.float32(0.7230227), np.float32(0.71506596), np.float32(0.6407302), np.float32(0.67562884), np.float32(0.7073052), np.float32(0.6990885), np.float32(0.68514776), np.float32(0.69193184), np.float32(0.5411467), np.float32(0.46717307), np.float32(0.37756625), np.float32(0.3901292), np.float32(0.25005516), np.float32(0.25869936), np.float32(0.22724703), np.float32(0.20940952), np.float32(0.17543127), np.float32(0.30885208), np.float32(0.31864506), np.float32(0.25264588), np.float32(0.22581743), np.float32(0.21471351), np.float32(0.16236259), np.float32(0.1511864), np.float32(0.18495749), np.float32(0.32088622), np.float32(0.19453497), np.float32(0.209766), np.float32(0.18754445), np.float32(0.15864764), np.float32(0.15839303), np.float32(0.16833788), np.float32(0.12635997), np.float32(0.1060977), np.float32(0.090552546), np.float32(0.08875938), np.float32(0.08832676), np.float32(0.08136923), np.float32(0.08384265), np.float32(0.09402275), np.float32(0.121105306), np.float32(0.121649064), np.float32(0.14053385), np.float32(0.17351341), np.float32(0.22061388), np.float32(0.24189411), np.float32(0.21774742), np.float32(0.23590569), np.float32(0.25374353), np.float32(0.2623173), np.float32(0.36834842), np.float32(0.4807077), np.float32(0.53252137), np.float32(0.6128676), np.float32(0.64568835), np.float32(0.74587584), np.float32(0.72903156), np.float32(0.8323152), np.float32(0.8693762), np.float32(0.8539432), np.float32(0.86052024), np.float32(0.78885514), np.float32(0.7606492), np.float32(0.78407395), np.float32(0.77368), np.float32(0.8015995), np.float32(0.72799224), np.float32(0.63300693), np.float32(0.5269074), np.float32(0.567323), np.float32(0.8009729), np.float32(0.6858872), np.float32(0.6752714), np.float32(0.69288856), np.float32(0.71910715), np.float32(0.7005517), np.float32(0.67443675), np.float32(0.593053), np.float32(0.53848106), np.float32(0.43628606), np.float32(0.3178503), np.float32(0.27741534), np.float32(0.26292953), np.float32(0.2718886), np.float32(0.24158382), np.float32(0.23511595), np.float32(0.18726481), np.float32(0.13163817), np.float32(0.10476127), np.float32(0.09778504), np.float32(0.08586959), np.float32(0.07521648), np.float32(0.08349144), np.float32(0.076667026), np.float32(0.06825237), np.float32(0.07058493), np.float32(0.07412596), np.float32(0.0774127), np.float32(0.069796056), np.float32(0.06633646), np.float32(0.06641939), np.float32(0.07392529), np.float32(0.068647325), np.float32(0.07201678), np.float32(0.09412247), np.float32(0.123391), np.float32(0.15309265), np.float32(0.16223644), np.float32(0.22498396), np.float32(0.24219047), np.float32(0.24230638), np.float32(0.28054553), np.float32(0.33099103), np.float32(0.3518064), np.float32(0.34451234), np.float32(0.38495335), np.float32(0.443202), np.float32(0.52783656), np.float32(0.66373706), np.float32(0.71044743), np.float32(0.7700343), np.float32(0.80245155), np.float32(0.8252608), np.float32(0.86844957), np.float32(0.8791284), np.float32(0.8875452), np.float32(0.9157859), np.float32(0.9243253), np.float32(0.933248), np.float32(0.9454425), np.float32(0.9551001), np.float32(0.9638489), np.float32(0.9674412), np.float32(0.97427326), np.float32(0.9767868), np.float32(0.9790476), np.float32(0.9788649), np.float32(0.9794748), np.float32(0.9799902), np.float32(0.9815399), np.float32(0.9830898), np.float32(0.9833772), np.float32(0.985019), np.float32(0.98583126), np.float32(0.9853151), np.float32(0.9845391), np.float32(0.9856141), np.float32(0.9862407), np.float32(0.985545), np.float32(0.98481476), np.float32(0.9845579), np.float32(0.9837821), np.float32(0.98277056), np.float32(0.9842519), np.float32(0.98400253), np.float32(0.98352355), np.float32(0.98467237), np.float32(0.9856835), np.float32(0.98551035), np.float32(0.98568755), np.float32(0.98601204), np.float32(0.9856097), np.float32(0.98570144), np.float32(0.9854988), np.float32(0.9847782), np.float32(0.9847686), np.float32(0.9848771), np.float32(0.9842333), np.float32(0.98355585), np.float32(0.9833559), np.float32(0.9830493), np.float32(0.9812556), np.float32(0.98094237), np.float32(0.98129946), np.float32(0.982271), np.float32(0.9819457), np.float32(0.98191535), np.float32(0.98192513), np.float32(0.9824499), np.float32(0.9819858), np.float32(0.98183733), np.float32(0.9816807), np.float32(0.98215175), np.float32(0.9820854), np.float32(0.98139936), np.float32(0.98098385), np.float32(0.9809801), np.float32(0.98124605), np.float32(0.9817415), np.float32(0.98184365), np.float32(0.98245), np.float32(0.98258865), np.float32(0.9831026), np.float32(0.9831661), np.float32(0.98331475), np.float32(0.9839012), np.float32(0.9844206), np.float32(0.98453784), np.float32(0.98479885), np.float32(0.9851307), np.float32(0.9853816), np.float32(0.9851564), np.float32(0.9844312), np.float32(0.98329884), np.float32(0.98317873), np.float32(0.98199975), np.float32(0.98085964), np.float32(0.978675), np.float32(0.97840786), np.float32(0.97954184), np.float32(0.98008156), np.float32(0.98061246), np.float32(0.9794606), np.float32(0.9793744), np.float32(0.9789341), np.float32(0.9809553), np.float32(0.97964054), np.float32(0.9790893), np.float32(0.9759434), np.float32(0.973737), np.float32(0.9707305), np.float32(0.97148794), np.float32(0.96936774), np.float32(0.9653786), np.float32(0.96249974), np.float32(0.9674837), np.float32(0.96676517), np.float32(0.96479964), np.float32(0.9665382), np.float32(0.9641627), np.float32(0.9667554), np.float32(0.9675628), np.float32(0.96737176), np.float32(0.97030807), np.float32(0.9686855), np.float32(0.96867275), np.float32(0.9697888), np.float32(0.9707682), np.float32(0.9685832), np.float32(0.9690489), np.float32(0.96461415), np.float32(0.96473145), np.float32(0.9665282), np.float32(0.95988786), np.float32(0.9556031), np.float32(0.95916736), np.float32(0.9588906), np.float32(0.95265496), np.float32(0.9436776), np.float32(0.9360323), np.float32(0.9202046), np.float32(0.8916615), np.float32(0.86164385), np.float32(0.8482142), np.float32(0.8395198), np.float32(0.8290266), np.float32(0.7934818), np.float32(0.69646126), np.float32(0.643228), np.float32(0.6154403), np.float32(0.52252495), np.float32(0.43816155), np.float32(0.36198664), np.float32(0.3315104), np.float32(0.27948788), np.float32(0.19973272), np.float32(0.16517168), np.float32(0.12785682), np.float32(0.101191424), np.float32(0.090968944), np.float32(0.0954219), np.float32(0.08211752), np.float32(0.07362719), np.float32(0.077950925), np.float32(0.08421112), np.float32(0.06892133), np.float32(0.073559366), np.float32(0.079266585), np.float32(0.07276621), np.float32(0.060798153), np.float32(0.05848821), np.float32(0.06429529), np.float32(0.062432777), np.float32(0.05622053), np.float32(0.058838673), np.float32(0.06059341), np.float32(0.049406894), np.float32(0.04700492), np.float32(0.05186215), np.float32(0.050202064), np.float32(0.04863533), np.float32(0.054856107), np.float32(0.06113705), np.float32(0.05575482), np.float32(0.046160422), np.float32(0.044035275), np.float32(0.04167916), np.float32(0.036058318), np.float32(0.029283293), np.float32(0.029094206), np.float32(0.029502856), np.float32(0.031367462), np.float32(0.03213779), np.float32(0.03222188), np.float32(0.036461562), np.float32(0.038128596), np.float32(0.037030842), np.float32(0.03882836), np.float32(0.04220071), np.float32(0.04657937), np.float32(0.047727775), np.float32(0.050901566), np.float32(0.058812734), np.float32(0.05499073), np.float32(0.053115875), np.float32(0.05559807), np.float32(0.057962254), np.float32(0.06388359), np.float32(0.0669816), np.float32(0.08164801), np.float32(0.09275752), np.float32(0.1000623), np.float32(0.116055146), np.float32(0.12534615), np.float32(0.11304634), np.float32(0.0983232), np.float32(0.09498454), np.float32(0.090627104), np.float32(0.0793281), np.float32(0.07320598), np.float32(0.06946516), np.float32(0.06654376), np.float32(0.056473937), np.float32(0.05258756), np.float32(0.054843165), np.float32(0.05315053), np.float32(0.04607508), np.float32(0.050261527), np.float32(0.05070213), np.float32(0.052508518), np.float32(0.049945194), np.float32(0.050664328), np.float32(0.05050704), np.float32(0.05288816), np.float32(0.051319107), np.float32(0.047368918), np.float32(0.04261075), np.float32(0.041807324), np.float32(0.046370078), np.float32(0.047989868), np.float32(0.051011905), np.float32(0.057678677), np.float32(0.06283557), np.float32(0.06983049), np.float32(0.07148021), np.float32(0.07675622), np.float32(0.08108039), np.float32(0.08279663), np.float32(0.08259297), np.float32(0.084319904), np.float32(0.09561719), np.float32(0.09241007), np.float32(0.09047851), np.float32(0.09112863), np.float32(0.08905704), np.float32(0.08097751), np.float32(0.087184295), np.float32(0.08573256), np.float32(0.086823836), np.float32(0.07993129), np.float32(0.073621765), np.float32(0.0722125), np.float32(0.05680948), np.float32(0.05195881), np.float32(0.044882037), np.float32(0.04001563), np.float32(0.036842663), np.float32(0.032934673), np.float32(0.03485078), np.float32(0.036498796), np.float32(0.037260994), np.float32(0.040946614), np.float32(0.04737354), np.float32(0.042280912), np.float32(0.040552128), np.float32(0.04500258), np.float32(0.045202874), np.float32(0.038107265), np.float32(0.040116422), np.float32(0.04249638), np.float32(0.044369888), np.float32(0.044774465), np.float32(0.045076687), np.float32(0.06060973), np.float32(0.06815832), np.float32(0.072534725), np.float32(0.07786326), np.float32(0.08560068), np.float32(0.089729935), np.float32(0.09793849), np.float32(0.11418329), np.float32(0.11407433), np.float32(0.12154801), np.float32(0.118512265), np.float32(0.12176595), np.float32(0.11622201), np.float32(0.1071499), np.float32(0.11611962), np.float32(0.11110652), np.float32(0.10545305), np.float32(0.11366449), np.float32(0.11383507), np.float32(0.116875045), np.float32(0.11839535), np.float32(0.11917734), np.float32(0.11777095), np.float32(0.12034413), np.float32(0.11988548), np.float32(0.10597729), np.float32(0.10255154), np.float32(0.10215661), np.float32(0.108100414), np.float32(0.10373867), np.float32(0.10093933), np.float32(0.10719421), np.float32(0.11209625), np.float32(0.110756114), np.float32(0.122298434), np.float32(0.12896319), np.float32(0.12099846), np.float32(0.12837748), np.float32(0.14823645), np.float32(0.14903638), np.float32(0.15719017), np.float32(0.15587619), np.float32(0.1688085), np.float32(0.16474722), np.float32(0.16704616), np.float32(0.1706484), np.float32(0.20461027), np.float32(0.20932403), np.float32(0.21760653), np.float32(0.24657808), np.float32(0.2813036), np.float32(0.29356456), np.float32(0.3065083), np.float32(0.3365581), np.float32(0.35565588), np.float32(0.39143935), np.float32(0.4687387), np.float32(0.5186396), np.float32(0.53454655), np.float32(0.5924916), np.float32(0.6654183), np.float32(0.7071136), np.float32(0.72748506), np.float32(0.76638955), np.float32(0.80185056), np.float32(0.8265611), np.float32(0.8574051), np.float32(0.8691614), np.float32(0.89364725), np.float32(0.9176633), np.float32(0.91663617), np.float32(0.92563146), np.float32(0.93264914), np.float32(0.94069993), np.float32(0.9400174), np.float32(0.9504652), np.float32(0.95769286), np.float32(0.96074474), np.float32(0.96098894), np.float32(0.96279293), np.float32(0.95885223), np.float32(0.96132255)], 'MQLCKQHGHDVVALANLLPEESAPDELDSFCFQTVGHQLVGAYSACMGLPLFRKRISGTSAVQDLGYTPTDGDEVEDLYQLLAYVKESVPGVQAVASGAIASDYQRLRVENVCSRLNLVSLAYLWHQPQRLLMRGMVESGMEAILVKVACLGLSPRKHLGRTIAALEPHLLALADAYGCNVCGEGGEYETLTLDCAVFGRGRIVLDEFEIEYGSSDVGHLVPKSYRVEPKPGSGWEGAELASDVRMVPHDYVAGAGQRLGRRSLTLIPLEVCAGGAGAGAGLGAGLGAGLGAGAAAAKEGREAGERDKELQREKLQQHRDSQREAALREGIMQHDGRDGRDPHHHTEQPPHQQHQQPHQQQTQQTQHQHHQHHQQQQPAHDSPGHGTAPAGAPSAPAALGAIAAAATPASPRTHGTSPHHVSHTGPAAIAAAAAVAAAAAAASPSGSLSGASSLDAALQPVAPPTFGVQVSLCSGPDYVQLVCRAVRTRSALPSDVTECDTVAALNALLVAVQQELAALHMDLHHCLFVHLFLANMGHFQAANGVYCKHFPGRDPPSRACVQICLPHDCPVMIDFLLARGGAPPALPPGGGAAASGRSPLSPVARHTRRVLHVQSISSWAPSCIGPYSQATSYRGLVYLAGVIPLDPPAMTLVPGDITAQVLRAMTSCEAVAVAQRTTVVGAALGLTVYLASGGVGAGSSSSSSSGSSSAAGCGGAGGAGPVERSGGSGSGSGGGSGAELRALARAAVEALLEHGLPGYAAAPSTSGRTTTGGMMYGGGVMYGGGGGGGVPYSRYSRSSSNFDTGSVGSGTPRGGNQQQQPQAAPTTPQSARQLPTPTQPHHLPQQQQQQQQQPLPLPLPLHFASKRHLHPHPHPTLHLAHLEPLHHPDLHPDLHLHYLHLHSPASPLASPRSPGPHPPPPSPPQSGCCGPPPSSTAPAATGSGGGGGVGPAAHPSHNPHRGPQQQPDTDQQQQLPGTDQQQQQRTGLLGGRASHPGGSHHHQQQQQQLPPAHVHDSSPHAVGHGHAHAQDGHAARPALPLRNDISRHRANHQPHRTANMDAGGFMANASAGFFGGGGASNGGLAALGGLSAPGSRRGPIMLGADAPDEEEEEEAAAEAAAAGGGGGGSHTPPQRSATVNGLVAPPQQNQAVVLDPYLQPPEVRSSMRPSVLYVTVPSLPRGSLVEIEPVCLDVDALAVIRRLASHESLVKAARRINSQADSLHAHGSSAGLHGHHAQHPMPHSFSGGSGSAGGAPPAAAAAAAASSSAGGAPGGGPAGGVAHSAPGPPAAASWSDLPPTPRGSMESAASAGLRAHSESCSGGSGQLGHAGSGAAGAAASGGGAAAAAAGTAAPSQPPPPAAAAGAGAAANHHVSSGMGGGGHGHGPLSWQVSSDALAAAVAHLPPGARGHVAAAPLPSHVLSAAGFMSPDVGSLAGTPLAGNSMLHRQRSSGLGLLPPGRHDSGRQEQQQQQLPQLPGLAAAAAAAVAADAGRDAAAPPRRGQAAGAPPPPSAQSSSNALMSPMFAHLLQQQPVPWAEAAGGGGGSGGDTMIDDSSAEKLPERMQPMLQPAPASAPVVLSQSHSRRSGGSSGAGPLAPSGGSSSGGMGLREMLSAAAAAAGVGPGGRVSYSGSSGSGGAMAAVAAAAAAANPYQRCSLDGNILSFEVSSGARGSSYGLVAGSPLPAPLPLAHPAAAAAAAAGLGSGGGGGGALAHFNGPLGRPRPAAITVPPAAMAAQVALAPAGALSAAQLSASTSAGASLSPFEGGGGNAAAAAATAAAAAASAALDPSCVPPMRVPAVSVSAAPPAAPLSPYGRSTTPPPSSTTAHTASALTPTPHAQAQAHAHGQPASQPHPLPPATPSAVSALPPTFGSSSAAATPSAPAAAAAAAAANSNNNNSSSDVMVTTVCCYGHVLRSLFHLPPAVFAPGVTTAQLTRRFRRAVASVLAAHGMDMSCLIWVRVWYEKDAVQLQDDEYGYCLPAQPPPAPAAGSVLHARSDDVDASGGGGGASSGPDHGGGSSGEDGGSGTERRRDASGGMAAVAAAALSQGRAVVPPPSAAARQAAAAIEAMNLASPSHPPADGTGGSAGNGDGDESCTRNPLPLPLPTAEQPVSPLPSSLAAAAAGGVQTQVQGLLQSQLLSPHPTHVTDSAAAADGLPAPGAGTASNGGSPARTPTPGKGEHRDHGHSHNGHTTSSSGSGGGGHPGHGGAGSGMGHSHGTHGHGHSAHHTHGEHHGHGHAHGNSGGHQHHHSRHHHHRHSQAQSHFHVAWVPVQRVSTNAPQPPQVVAVLELLAALPSP': [np.float32(0.49425963), np.float32(0.37057477), np.float32(0.41964564), np.float32(0.34952265), np.float32(0.34960005), np.float32(0.40303177), np.float32(0.41853374), np.float32(0.39947724), np.float32(0.34758645), np.float32(0.3865173), np.float32(0.4099138), np.float32(0.34781894), np.float32(0.338405), np.float32(0.3555749), np.float32(0.31842658), np.float32(0.28567204), np.float32(0.28835544), np.float32(0.26877072), np.float32(0.203609), np.float32(0.1706542), np.float32(0.16678339), np.float32(0.16591218), np.float32(0.16882263), np.float32(0.16960196), np.float32(0.15145671), np.float32(0.16247131), np.float32(0.18866934), np.float32(0.15932322), np.float32(0.15393569), np.float32(0.14905664), np.float32(0.13565286), np.float32(0.1090693), np.float32(0.08576503), np.float32(0.07601651), np.float32(0.06869295), np.float32(0.06538764), np.float32(0.058821812), np.float32(0.048548333), np.float32(0.040027536), np.float32(0.04313899), np.float32(0.04148664), np.float32(0.03949063), np.float32(0.044905756), np.float32(0.052054398), np.float32(0.05077007), np.float32(0.05380207), np.float32(0.05839437), np.float32(0.067544624), np.float32(0.07654472), np.float32(0.07258652), np.float32(0.0747702), np.float32(0.08910524), np.float32(0.104199685), np.float32(0.09673279), np.float32(0.108405516), np.float32(0.11436963), np.float32(0.12230351), np.float32(0.12237991), np.float32(0.14102666), np.float32(0.14222649), np.float32(0.15666662), np.float32(0.19706436), np.float32(0.20095532), np.float32(0.2051476), np.float32(0.2570431), np.float32(0.2768166), np.float32(0.2604868), np.float32(0.2219489), np.float32(0.23201919), np.float32(0.1755204), np.float32(0.15485606), np.float32(0.144622), np.float32(0.14311168), np.float32(0.11893503), np.float32(0.12442091), np.float32(0.12813145), np.float32(0.11949561), np.float32(0.10168928), np.float32(0.107293025), np.float32(0.11355375), np.float32(0.09233827), np.float32(0.08533206), np.float32(0.07426308), np.float32(0.06513221), np.float32(0.06145147), np.float32(0.05456596), np.float32(0.05425957), np.float32(0.061429758), np.float32(0.059221067), np.float32(0.06489514), np.float32(0.07519773), np.float32(0.08139364), np.float32(0.0806277), np.float32(0.09100281), np.float32(0.10679928), np.float32(0.100323915), np.float32(0.096990936), np.float32(0.10239202), np.float32(0.09904185), np.float32(0.08831182), np.float32(0.08197212), np.float32(0.0785784), np.float32(0.07421874), np.float32(0.06934887), np.float32(0.068384044), np.float32(0.06262698), np.float32(0.056959376), np.float32(0.05217231), np.float32(0.049070757), np.float32(0.046204645), np.float32(0.040804125), np.float32(0.03738632), np.float32(0.037236523), np.float32(0.03662627), np.float32(0.037719205), np.float32(0.03550006), np.float32(0.035953198), np.float32(0.03445827), np.float32(0.033338815), np.float32(0.032873448), np.float32(0.03055744), np.float32(0.03180441), np.float32(0.030402735), np.float32(0.031227114), np.float32(0.030851308), np.float32(0.033509094), np.float32(0.034820355), np.float32(0.035217203), np.float32(0.036894992), np.float32(0.034414858), np.float32(0.035260227), np.float32(0.034447663), np.float32(0.03395522), np.float32(0.035798196), np.float32(0.035160825), np.float32(0.037696425), np.float32(0.03738058), np.float32(0.03684817), np.float32(0.034526296), np.float32(0.033742126), np.float32(0.031973295), np.float32(0.03150312), np.float32(0.031241158), np.float32(0.034676544), np.float32(0.041317277), np.float32(0.04877727), np.float32(0.046227474), np.float32(0.04187824), np.float32(0.045987252), np.float32(0.05216332), np.float32(0.049025126), np.float32(0.04379884), np.float32(0.045379035), np.float32(0.04666751), np.float32(0.044854738), np.float32(0.044743214), np.float32(0.05210183), np.float32(0.060791355), np.float32(0.05878583), np.float32(0.05859493), np.float32(0.060849126), np.float32(0.05765566), np.float32(0.056633607), np.float32(0.059762456), np.float32(0.057531234), np.float32(0.053560667), np.float32(0.053222027), np.float32(0.047609154), np.float32(0.046650708), np.float32(0.04101915), np.float32(0.039976723), np.float32(0.04439005), np.float32(0.049145367), np.float32(0.04898724), np.float32(0.04789231), np.float32(0.060144316), np.float32(0.0627825), np.float32(0.0665376), np.float32(0.073558725), np.float32(0.06642118), np.float32(0.06342947), np.float32(0.05741982), np.float32(0.065695204), np.float32(0.06487815), np.float32(0.05981423), np.float32(0.058040567), np.float32(0.06288797), np.float32(0.06384681), np.float32(0.07085691), np.float32(0.067777686), np.float32(0.06821705), np.float32(0.06985673), np.float32(0.06582252), np.float32(0.06184477), np.float32(0.06282689), np.float32(0.06511267), np.float32(0.055892803), np.float32(0.050634947), np.float32(0.048070878), np.float32(0.046231408), np.float32(0.045959953), np.float32(0.04550854), np.float32(0.04930773), np.float32(0.057023305), np.float32(0.06959667), np.float32(0.07784332), np.float32(0.08049109), np.float32(0.09343528), np.float32(0.084519744), np.float32(0.09025609), np.float32(0.10202537), np.float32(0.11983704), np.float32(0.13364616), np.float32(0.15628162), np.float32(0.16855389), np.float32(0.18173698), np.float32(0.2527769), np.float32(0.27817884), np.float32(0.34347734), np.float32(0.34370047), np.float32(0.3946268), np.float32(0.47121304), np.float32(0.4829645), np.float32(0.4829417), np.float32(0.5212144), np.float32(0.52063805), np.float32(0.5238961), np.float32(0.56710094), np.float32(0.5848249), np.float32(0.65324086), np.float32(0.6878552), np.float32(0.68907875), np.float32(0.72728646), np.float32(0.73344064), np.float32(0.7861839), np.float32(0.76255167), np.float32(0.6920725), np.float32(0.77740407), np.float32(0.7886934), np.float32(0.8128678), np.float32(0.79885775), np.float32(0.73111784), np.float32(0.66402256), np.float32(0.6111241), np.float32(0.44316348), np.float32(0.41456768), np.float32(0.43009168), np.float32(0.5979937), np.float32(0.69020396), np.float32(0.7179001), np.float32(0.7221858), np.float32(0.8026784), np.float32(0.8549024), np.float32(0.83991146), np.float32(0.8503242), np.float32(0.8420376), np.float32(0.85860986), np.float32(0.85487694), np.float32(0.87896943), np.float32(0.90517366), np.float32(0.90490675), np.float32(0.92723715), np.float32(0.94460565), np.float32(0.9440968), np.float32(0.95291835), np.float32(0.95048445), np.float32(0.94325954), np.float32(0.94668627), np.float32(0.94348997), np.float32(0.95307523), np.float32(0.9534843), np.float32(0.9596352), np.float32(0.9594033), np.float32(0.95836085), np.float32(0.9662506), np.float32(0.9698197), np.float32(0.9782007), np.float32(0.9816481), np.float32(0.9819163), np.float32(0.98240906), np.float32(0.9842478), np.float32(0.9824854), np.float32(0.9844812), np.float32(0.98378897), np.float32(0.9858436), np.float32(0.9856602), np.float32(0.98521626), np.float32(0.9855436), np.float32(0.98511475), np.float32(0.9841913), np.float32(0.98416406), np.float32(0.9847845), np.float32(0.9835872), np.float32(0.98399734), np.float32(0.9818178), np.float32(0.98372227), np.float32(0.98253816), np.float32(0.98037845), np.float32(0.9771188), np.float32(0.9731492), np.float32(0.96333647), np.float32(0.9534794), np.float32(0.94348395), np.float32(0.93168795), np.float32(0.9242215), np.float32(0.9084289), np.float32(0.9015683), np.float32(0.8783182), np.float32(0.8647838), np.float32(0.84628046), np.float32(0.8417553), np.float32(0.828073), np.float32(0.8312311), np.float32(0.8135124), np.float32(0.8149391), np.float32(0.82330656), np.float32(0.8235454), np.float32(0.8375781), np.float32(0.842062), np.float32(0.8480754), np.float32(0.86547834), np.float32(0.86836255), np.float32(0.8827051), np.float32(0.88919693), np.float32(0.88914317), np.float32(0.90210795), np.float32(0.90978616), np.float32(0.9248564), np.float32(0.92201036), np.float32(0.92252964), np.float32(0.9259388), np.float32(0.93921214), np.float32(0.94671607), np.float32(0.95804256), np.float32(0.9622274), np.float32(0.96525526), np.float32(0.9663798), np.float32(0.96778005), np.float32(0.9697352), np.float32(0.9721168), np.float32(0.97276026), np.float32(0.9740034), np.float32(0.97625035), np.float32(0.9782016), np.float32(0.9784837), np.float32(0.97846013), np.float32(0.9791996), np.float32(0.97948897), np.float32(0.9787402), np.float32(0.9787411), np.float32(0.9776855), np.float32(0.97833323), np.float32(0.9777633), np.float32(0.97604316), np.float32(0.9755298), np.float32(0.97451484), np.float32(0.9735475), np.float32(0.97195923), np.float32(0.9712781), np.float32(0.9686188), np.float32(0.96682805), np.float32(0.96711147), np.float32(0.9680567), np.float32(0.96365446), np.float32(0.9610994), np.float32(0.95900637), np.float32(0.95524573), np.float32(0.95452094), np.float32(0.95798236), np.float32(0.9606498), np.float32(0.9601867), np.float32(0.96379006), np.float32(0.9671736), np.float32(0.9698145), np.float32(0.9734114), np.float32(0.97536373), np.float32(0.9767899), np.float32(0.9786266), np.float32(0.98101544), np.float32(0.9814323), np.float32(0.9831019), np.float32(0.98435336), np.float32(0.9845851), np.float32(0.985742), np.float32(0.98568743), np.float32(0.9856742), np.float32(0.98607475), np.float32(0.98674554), np.float32(0.9871084), np.float32(0.9873745), np.float32(0.9881357), np.float32(0.98803955), np.float32(0.9877791), np.float32(0.98799396), np.float32(0.9883237), np.float32(0.9882783), np.float32(0.98838997), np.float32(0.98870045), np.float32(0.988514), np.float32(0.98840207), np.float32(0.9884299), np.float32(0.98813397), np.float32(0.9879068), np.float32(0.98760056), np.float32(0.9873607), np.float32(0.98736215), np.float32(0.9868774), np.float32(0.98681074), np.float32(0.98624736), np.float32(0.9858597), np.float32(0.9852615), np.float32(0.9848654), np.float32(0.98551035), np.float32(0.98512256), np.float32(0.984656), np.float32(0.9849148), np.float32(0.98482287), np.float32(0.98397934), np.float32(0.9833866), np.float32(0.9828196), np.float32(0.981388), np.float32(0.9802198), np.float32(0.97926325), np.float32(0.97772825), np.float32(0.9756772), np.float32(0.97077143), np.float32(0.9644578), np.float32(0.963103), np.float32(0.9612018), np.float32(0.9648725), np.float32(0.9701736), np.float32(0.97452784), np.float32(0.9747049), np.float32(0.97921044), np.float32(0.9795085), np.float32(0.9832909), np.float32(0.98437434), np.float32(0.9851371), np.float32(0.9854726), np.float32(0.9863237), np.float32(0.98624146), np.float32(0.983318), np.float32(0.9809218), np.float32(0.9787128), np.float32(0.9777199), np.float32(0.96712244), np.float32(0.95738137), np.float32(0.9360284), np.float32(0.9145855), np.float32(0.8870989), np.float32(0.88386256), np.float32(0.8680408), np.float32(0.86567223), np.float32(0.8618897), np.float32(0.8510345), np.float32(0.8377569), np.float32(0.8077443), np.float32(0.785148), np.float32(0.770675), np.float32(0.73887825), np.float32(0.6832318), np.float32(0.59969866), np.float32(0.5208353), np.float32(0.43734455), np.float32(0.37698323), np.float32(0.36788538), np.float32(0.29987347), np.float32(0.23545328), np.float32(0.21024755), np.float32(0.20267549), np.float32(0.18716438), np.float32(0.11800137), np.float32(0.10489829), np.float32(0.07964181), np.float32(0.069600075), np.float32(0.07307325), np.float32(0.08165798), np.float32(0.08849834), np.float32(0.11209334), np.float32(0.117529936), np.float32(0.095918275), np.float32(0.08568933), np.float32(0.096225165), np.float32(0.109243505), np.float32(0.1074372), np.float32(0.12310246), np.float32(0.109348394), np.float32(0.11619868), np.float32(0.09969543), np.float32(0.0946961), np.float32(0.09810849), np.float32(0.10526467), np.float32(0.09670415), np.float32(0.09647738), np.float32(0.10992509), np.float32(0.11949712), np.float32(0.11558793), np.float32(0.11512477), np.float32(0.11961653), np.float32(0.10409496), np.float32(0.09271828), np.float32(0.0849414), np.float32(0.08482978), np.float32(0.07987161), np.float32(0.0662095), np.float32(0.061834566), np.float32(0.050282095), np.float32(0.04649238), np.float32(0.04695632), np.float32(0.044041973), np.float32(0.040937368), np.float32(0.037589923), np.float32(0.03913472), np.float32(0.040685434), np.float32(0.03665004), np.float32(0.03909845), np.float32(0.03554134), np.float32(0.04019963), np.float32(0.040470235), np.float32(0.03941139), np.float32(0.043344192), np.float32(0.03961688), np.float32(0.03640136), np.float32(0.038292367), np.float32(0.038669012), np.float32(0.03577554), np.float32(0.031704444), np.float32(0.032794427), np.float32(0.038447678), np.float32(0.036610413), np.float32(0.036180384), np.float32(0.03715703), np.float32(0.04436644), np.float32(0.03816663), np.float32(0.04077294), np.float32(0.04301607), np.float32(0.044986267), np.float32(0.04508559), np.float32(0.0477827), np.float32(0.05672433), np.float32(0.06322603), np.float32(0.07530674), np.float32(0.081897214), np.float32(0.098564416), np.float32(0.111990154), np.float32(0.120958455), np.float32(0.13873768), np.float32(0.13507172), np.float32(0.12902796), np.float32(0.12299825), np.float32(0.118188106), np.float32(0.11643665), np.float32(0.10055592), np.float32(0.0911759), np.float32(0.09315156), np.float32(0.0931308), np.float32(0.09055939), np.float32(0.07786822), np.float32(0.07671178), np.float32(0.07906283), np.float32(0.06818884), np.float32(0.060412694), np.float32(0.05992549), np.float32(0.048837774), np.float32(0.038644034), np.float32(0.030398555), np.float32(0.030019388), np.float32(0.027936582), np.float32(0.027116932), np.float32(0.031096656), np.float32(0.032767426), np.float32(0.034360025), np.float32(0.041537736), np.float32(0.055907875), np.float32(0.06420924), np.float32(0.093658105), np.float32(0.16250414), np.float32(0.24342467), np.float32(0.3000633), np.float32(0.30730757), np.float32(0.33623752), np.float32(0.49847674), np.float32(0.572537), np.float32(0.71896803), np.float32(0.7644184), np.float32(0.78360575), np.float32(0.7864406), np.float32(0.8337453), np.float32(0.85617995), np.float32(0.87475497), np.float32(0.9031191), np.float32(0.9103103), np.float32(0.90449923), np.float32(0.895784), np.float32(0.86400795), np.float32(0.87345713), np.float32(0.884729), np.float32(0.8474707), np.float32(0.7946953), np.float32(0.7177625), np.float32(0.6770916), np.float32(0.5523461), np.float32(0.47855833), np.float32(0.3738583), np.float32(0.3081139), np.float32(0.29406902), np.float32(0.25967795), np.float32(0.22447222), np.float32(0.18360412), np.float32(0.16034819), np.float32(0.1602174), np.float32(0.16075777), np.float32(0.1368721), np.float32(0.139252), np.float32(0.11311795), np.float32(0.09572279), np.float32(0.089690655), np.float32(0.06748242), np.float32(0.06041953), np.float32(0.06661592), np.float32(0.055059683), np.float32(0.059536662), np.float32(0.07420875), np.float32(0.0774676), np.float32(0.0632271), np.float32(0.059271425), np.float32(0.05965344), np.float32(0.07640583), np.float32(0.0787718), np.float32(0.06746038), np.float32(0.06317204), np.float32(0.062070247), np.float32(0.07143787), np.float32(0.086422406), np.float32(0.097375266), np.float32(0.1197863), np.float32(0.111012444), np.float32(0.12930124), np.float32(0.13373281), np.float32(0.14950688), np.float32(0.15686265), np.float32(0.15100285), np.float32(0.1511525), np.float32(0.15818883), np.float32(0.21053654), np.float32(0.31565407), np.float32(0.19350849), np.float32(0.2112187), np.float32(0.22662148), np.float32(0.1729124), np.float32(0.17284), np.float32(0.18290158), np.float32(0.18296772), np.float32(0.17901826), np.float32(0.18217042), np.float32(0.1642099), np.float32(0.1481671), np.float32(0.13159567), np.float32(0.12040421), np.float32(0.11259155), np.float32(0.12516753), np.float32(0.14840275), np.float32(0.14904442), np.float32(0.15377478), np.float32(0.17130929), np.float32(0.16812576), np.float32(0.16947849), np.float32(0.16024184), np.float32(0.15157562), np.float32(0.15367049), np.float32(0.15989578), np.float32(0.14799777), np.float32(0.14042239), np.float32(0.14753269), np.float32(0.15186985), np.float32(0.1501534), np.float32(0.14675723), np.float32(0.14442956), np.float32(0.12955473), np.float32(0.1278615), np.float32(0.11217257), np.float32(0.11064849), np.float32(0.13442855), np.float32(0.15824859), np.float32(0.17817771), np.float32(0.20912372), np.float32(0.25692245), np.float32(0.2603688), np.float32(0.317905), np.float32(0.3616385), np.float32(0.39806467), np.float32(0.399446), np.float32(0.45131645), np.float32(0.5281363), np.float32(0.5639616), np.float32(0.61495113), np.float32(0.6537498), np.float32(0.74889433), np.float32(0.8453572), np.float32(0.8937148), np.float32(0.91888946), np.float32(0.94078445), np.float32(0.9526114), np.float32(0.9621371), np.float32(0.9660818), np.float32(0.97017944), np.float32(0.9720711), np.float32(0.9744693), np.float32(0.97655916), np.float32(0.9786258), np.float32(0.97919), np.float32(0.9793681), np.float32(0.98149925), np.float32(0.9818314), np.float32(0.9827817), np.float32(0.98437667), np.float32(0.984727), np.float32(0.98494554), np.float32(0.985436), np.float32(0.9854675), np.float32(0.98572785), np.float32(0.9869522), np.float32(0.9874213), np.float32(0.9862487), np.float32(0.9852793), np.float32(0.98436683), np.float32(0.9832949), np.float32(0.9823485), np.float32(0.9811489), np.float32(0.97834045), np.float32(0.9755152), np.float32(0.97092706), np.float32(0.96728164), np.float32(0.96585363), np.float32(0.9555187), np.float32(0.9396577), np.float32(0.90498763), np.float32(0.9048822), np.float32(0.84693575), np.float32(0.83971596), np.float32(0.8429636), np.float32(0.8514063), np.float32(0.83559245), np.float32(0.84142774), np.float32(0.8512444), np.float32(0.73928624), np.float32(0.80303556), np.float32(0.8386663), np.float32(0.83355504), np.float32(0.8566249), np.float32(0.8450144), np.float32(0.8868564), np.float32(0.8947944), np.float32(0.9015457), np.float32(0.91478014), np.float32(0.9138165), np.float32(0.90570754), np.float32(0.92110234), np.float32(0.9336106), np.float32(0.9413448), np.float32(0.9391941), np.float32(0.9455374), np.float32(0.956137), np.float32(0.9604917), np.float32(0.9652707), np.float32(0.9712167), np.float32(0.9712206), np.float32(0.9743042), np.float32(0.97643435), np.float32(0.978834), np.float32(0.9795221), np.float32(0.98035264), np.float32(0.9818075), np.float32(0.98264426), np.float32(0.98051775), np.float32(0.98296046), np.float32(0.9837245), np.float32(0.984602), np.float32(0.9858789), np.float32(0.9865303), np.float32(0.98729986), np.float32(0.98796964), np.float32(0.98831826), np.float32(0.98865193), np.float32(0.9887754), np.float32(0.9893261), np.float32(0.9883012), np.float32(0.9878377), np.float32(0.9878758), np.float32(0.98716265), np.float32(0.9873259), np.float32(0.987145), np.float32(0.98722583), np.float32(0.9869307), np.float32(0.9867033), np.float32(0.9882785), np.float32(0.9885289), np.float32(0.9884123), np.float32(0.9880326), np.float32(0.98829556), np.float32(0.9880464), np.float32(0.98839206), np.float32(0.9880398), np.float32(0.98814166), np.float32(0.98777884), np.float32(0.98803186), np.float32(0.9874719), np.float32(0.9877801), np.float32(0.9881634), np.float32(0.9879203), np.float32(0.9878896), np.float32(0.988378), np.float32(0.9884316), np.float32(0.988561), np.float32(0.98827887), np.float32(0.98855305), np.float32(0.9883309), np.float32(0.98809963), np.float32(0.9878996), np.float32(0.9873733), np.float32(0.9873273), np.float32(0.9870019), np.float32(0.9861245), np.float32(0.98570514), np.float32(0.9858139), np.float32(0.9854262), np.float32(0.98512626), np.float32(0.9851778), np.float32(0.98491675), np.float32(0.98526555), np.float32(0.9855903), np.float32(0.98535985), np.float32(0.98460245), np.float32(0.98455966), np.float32(0.983886), np.float32(0.9835755), np.float32(0.9831702), np.float32(0.9832398), np.float32(0.98289746), np.float32(0.98330736), np.float32(0.983114), np.float32(0.9830729), np.float32(0.9830289), np.float32(0.98307323), np.float32(0.9825409), np.float32(0.9825797), np.float32(0.9816461), np.float32(0.9820955), np.float32(0.9804982), np.float32(0.9797688), np.float32(0.97947854), np.float32(0.9794587), np.float32(0.9794241), np.float32(0.9780276), np.float32(0.97714794), np.float32(0.9764861), np.float32(0.97634035), np.float32(0.97591406), np.float32(0.9769911), np.float32(0.97684366), np.float32(0.97816247), np.float32(0.97761655), np.float32(0.978203), np.float32(0.9787298), np.float32(0.97932017), np.float32(0.9788132), np.float32(0.9789113), np.float32(0.97841233), np.float32(0.9773323), np.float32(0.97727406), np.float32(0.9772599), np.float32(0.97577924), np.float32(0.9749703), np.float32(0.97438264), np.float32(0.9750313), np.float32(0.97433895), np.float32(0.9740263), np.float32(0.9744048), np.float32(0.97406423), np.float32(0.972475), np.float32(0.9719706), np.float32(0.97097236), np.float32(0.9693988), np.float32(0.9684351), np.float32(0.9650422), np.float32(0.9629575), np.float32(0.9598947), np.float32(0.9589459), np.float32(0.95654535), np.float32(0.9531827), np.float32(0.9525347), np.float32(0.95228183), np.float32(0.955141), np.float32(0.95230216), np.float32(0.9531998), np.float32(0.9543941), np.float32(0.9575058), np.float32(0.9578372), np.float32(0.95840913), np.float32(0.95848554), np.float32(0.9634874), np.float32(0.9629615), np.float32(0.9627039), np.float32(0.9641543), np.float32(0.96600616), np.float32(0.9673594), np.float32(0.96633965), np.float32(0.965657), np.float32(0.96539956), np.float32(0.9658171), np.float32(0.9672518), np.float32(0.96837604), np.float32(0.97168195), np.float32(0.97538066), np.float32(0.9775735), np.float32(0.97947365), np.float32(0.9804718), np.float32(0.98169035), np.float32(0.98203665), np.float32(0.9827253), np.float32(0.98267543), np.float32(0.9832571), np.float32(0.9835075), np.float32(0.9835405), np.float32(0.98385954), np.float32(0.9844358), np.float32(0.98444945), np.float32(0.9844562), np.float32(0.9846407), np.float32(0.98489875), np.float32(0.98498625), np.float32(0.9850428), np.float32(0.98540306), np.float32(0.98572665), np.float32(0.98633194), np.float32(0.9866832), np.float32(0.9871156), np.float32(0.98719084), np.float32(0.98744655), np.float32(0.9877551), np.float32(0.9881704), np.float32(0.98829216), np.float32(0.9888377), np.float32(0.988857), np.float32(0.98872304), np.float32(0.9889206), np.float32(0.98891664), np.float32(0.98888946), np.float32(0.9885987), np.float32(0.9887222), np.float32(0.98855805), np.float32(0.9881578), np.float32(0.98814315), np.float32(0.9877368), np.float32(0.9877257), np.float32(0.9875832), np.float32(0.98732877), np.float32(0.9868695), np.float32(0.986527), np.float32(0.9860453), np.float32(0.98533106), np.float32(0.9840528), np.float32(0.98414075), np.float32(0.98416257), np.float32(0.984056), np.float32(0.9836563), np.float32(0.983275), np.float32(0.98329514), np.float32(0.9832028), np.float32(0.9824294), np.float32(0.98191684), np.float32(0.98165095), np.float32(0.9809668), np.float32(0.9797742), np.float32(0.9796404), np.float32(0.9788896), np.float32(0.9795465), np.float32(0.98013216), np.float32(0.97933275), np.float32(0.980139), np.float32(0.98074764), np.float32(0.9798601), np.float32(0.9796933), np.float32(0.979131), np.float32(0.97931975), np.float32(0.9788036), np.float32(0.9778045), np.float32(0.9762922), np.float32(0.9761711), np.float32(0.9763806), np.float32(0.9764722), np.float32(0.9771334), np.float32(0.978031), np.float32(0.9787758), np.float32(0.97965103), np.float32(0.98066837), np.float32(0.98057544), np.float32(0.9810338), np.float32(0.9818349), np.float32(0.98218244), np.float32(0.98405117), np.float32(0.9834803), np.float32(0.98345757), np.float32(0.9828896), np.float32(0.98235875), np.float32(0.98224384), np.float32(0.9819495), np.float32(0.9815723), np.float32(0.98156357), np.float32(0.98106176), np.float32(0.981382), np.float32(0.9812696), np.float32(0.98207676), np.float32(0.9820764), np.float32(0.9829974), np.float32(0.9836675), np.float32(0.9838252), np.float32(0.9847162), np.float32(0.98489285), np.float32(0.9850662), np.float32(0.9845226), np.float32(0.98379403), np.float32(0.9842238), np.float32(0.9850509), np.float32(0.9850418), np.float32(0.98576754), np.float32(0.98546106), np.float32(0.985446), np.float32(0.98536116), np.float32(0.98547053), np.float32(0.9851243), np.float32(0.98461735), np.float32(0.9833913), np.float32(0.98398226), np.float32(0.98214734), np.float32(0.98230755), np.float32(0.98111695), np.float32(0.9807809), np.float32(0.97856426), np.float32(0.9794393), np.float32(0.9799912), np.float32(0.97964257), np.float32(0.97902346), np.float32(0.9785136), np.float32(0.9797046), np.float32(0.9788548), np.float32(0.9783238), np.float32(0.9778331), np.float32(0.9769358), np.float32(0.97787434), np.float32(0.97767514), np.float32(0.97742015), np.float32(0.9783206), np.float32(0.97837067), np.float32(0.979352), np.float32(0.97945446), np.float32(0.97996485), np.float32(0.98025227), np.float32(0.9801158), np.float32(0.9802429), np.float32(0.98034185), np.float32(0.9799983), np.float32(0.98182595), np.float32(0.9817073), np.float32(0.98204917), np.float32(0.9827155), np.float32(0.98348767), np.float32(0.9846912), np.float32(0.983898), np.float32(0.98626596), np.float32(0.98709947), np.float32(0.98749566), np.float32(0.98801106), np.float32(0.9888272), np.float32(0.98884714), np.float32(0.98938096), np.float32(0.9895856), np.float32(0.9890159), np.float32(0.98884076), np.float32(0.9887011), np.float32(0.98857284), np.float32(0.9887074), np.float32(0.98845834), np.float32(0.98863274), np.float32(0.9887533), np.float32(0.98874), np.float32(0.988857), np.float32(0.9887999), np.float32(0.9893763), np.float32(0.9893678), np.float32(0.9895499), np.float32(0.98889714), np.float32(0.98891383), np.float32(0.9884735), np.float32(0.9884654), np.float32(0.98803353), np.float32(0.98675984), np.float32(0.98634434), np.float32(0.9855318), np.float32(0.98435867), np.float32(0.9844408), np.float32(0.9842339), np.float32(0.9831073), np.float32(0.98267037), np.float32(0.9826402), np.float32(0.9830741), np.float32(0.9830639), np.float32(0.98389566), np.float32(0.98480105), np.float32(0.98494786), np.float32(0.98531336), np.float32(0.9856346), np.float32(0.985999), np.float32(0.98579514), np.float32(0.98588294), np.float32(0.98702955), np.float32(0.9875142), np.float32(0.9869218), np.float32(0.98665744), np.float32(0.9861901), np.float32(0.98626477), np.float32(0.98616034), np.float32(0.9870853), np.float32(0.98749626), np.float32(0.9869401), np.float32(0.987303), np.float32(0.9875113), np.float32(0.98748475), np.float32(0.98743236), np.float32(0.9870825), np.float32(0.98660374), np.float32(0.98647517), np.float32(0.98604393), np.float32(0.9850181), np.float32(0.9836251), np.float32(0.98377824), np.float32(0.983263), np.float32(0.9827824), np.float32(0.98230547), np.float32(0.98149806), np.float32(0.98131275), np.float32(0.981044), np.float32(0.9803459), np.float32(0.9801297), np.float32(0.9782736), np.float32(0.97733694), np.float32(0.97508675), np.float32(0.9748371), np.float32(0.9728526), np.float32(0.96708506), np.float32(0.9645068), np.float32(0.9644724), np.float32(0.9594248), np.float32(0.95521986), np.float32(0.94724154), np.float32(0.93863434), np.float32(0.9382006), np.float32(0.9392691), np.float32(0.9319811), np.float32(0.9099047), np.float32(0.8854083), np.float32(0.8554841), np.float32(0.7945666), np.float32(0.73839265), np.float32(0.7627372), np.float32(0.73081404), np.float32(0.59032315), np.float32(0.51235116), np.float32(0.5194317), np.float32(0.55388826), np.float32(0.4950675), np.float32(0.4509116), np.float32(0.43557298), np.float32(0.42673835), np.float32(0.43482953), np.float32(0.4216388), np.float32(0.37396657), np.float32(0.34597602), np.float32(0.36589223), np.float32(0.37122056), np.float32(0.30017188), np.float32(0.36502147), np.float32(0.34225854), np.float32(0.27571627), np.float32(0.19820637), np.float32(0.19960181), np.float32(0.22636424), np.float32(0.1947972), np.float32(0.18248399), np.float32(0.1819818), np.float32(0.19226359), np.float32(0.21139179), np.float32(0.20035447), np.float32(0.1817011), np.float32(0.22014394), np.float32(0.28848335), np.float32(0.19316924), np.float32(0.19783206), np.float32(0.22059889), np.float32(0.25176618), np.float32(0.2724459), np.float32(0.29728872), np.float32(0.37742546), np.float32(0.38343835), np.float32(0.3355623), np.float32(0.34004), np.float32(0.37475395), np.float32(0.33107814), np.float32(0.31954333), np.float32(0.37101135), np.float32(0.44433483), np.float32(0.5054922), np.float32(0.5554112), np.float32(0.56295526), np.float32(0.6209982), np.float32(0.6546625), np.float32(0.69289225), np.float32(0.72863734), np.float32(0.78663015), np.float32(0.81625897), np.float32(0.83997744), np.float32(0.8568598), np.float32(0.88580465), np.float32(0.90987784), np.float32(0.9233397), np.float32(0.94089854), np.float32(0.94455), np.float32(0.95306635), np.float32(0.95971656), np.float32(0.9665169), np.float32(0.9716395), np.float32(0.9756176), np.float32(0.9759805), np.float32(0.97902817), np.float32(0.97936696), np.float32(0.980293), np.float32(0.98081493), np.float32(0.98219967), np.float32(0.9824156), np.float32(0.9831541), np.float32(0.9845286), np.float32(0.9844423), np.float32(0.98502654), np.float32(0.98512024), np.float32(0.98454463), np.float32(0.98409927), np.float32(0.984714), np.float32(0.985136), np.float32(0.9854812), np.float32(0.9855731), np.float32(0.9857691), np.float32(0.98605376), np.float32(0.9860588), np.float32(0.98606604), np.float32(0.98594695), np.float32(0.9862466), np.float32(0.9865991), np.float32(0.9871323), np.float32(0.98793936), np.float32(0.9888494), np.float32(0.98973095), np.float32(0.9903632), np.float32(0.9905625), np.float32(0.9908087), np.float32(0.9906934), np.float32(0.9904197), np.float32(0.99029225), np.float32(0.9901788), np.float32(0.9898728), np.float32(0.98973584), np.float32(0.9892113), np.float32(0.9890738), np.float32(0.9888759), np.float32(0.9888742), np.float32(0.9885771), np.float32(0.9882929), np.float32(0.98839426), np.float32(0.988325), np.float32(0.98831415), np.float32(0.9884787), np.float32(0.988197), np.float32(0.987927), np.float32(0.987889), np.float32(0.9871913), np.float32(0.9866868), np.float32(0.9866736), np.float32(0.98605436), np.float32(0.985114), np.float32(0.9852063), np.float32(0.9847569), np.float32(0.9844306), np.float32(0.98353994), np.float32(0.98316365), np.float32(0.98232216), np.float32(0.981837), np.float32(0.9809528), np.float32(0.9804966), np.float32(0.98014635), np.float32(0.97979647), np.float32(0.9800474), np.float32(0.98025197), np.float32(0.9815731), np.float32(0.9812243), np.float32(0.98079705), np.float32(0.9810954), np.float32(0.9809076), np.float32(0.9805146), np.float32(0.98116875), np.float32(0.98129004), np.float32(0.9806678), np.float32(0.98122543), np.float32(0.9816774), np.float32(0.98199975), np.float32(0.9822015), np.float32(0.98257476), np.float32(0.9833349), np.float32(0.9836717), np.float32(0.98389184), np.float32(0.9846042), np.float32(0.9843789), np.float32(0.9852734), np.float32(0.9852254), np.float32(0.9854628), np.float32(0.9853393), np.float32(0.98512775), np.float32(0.98435116), np.float32(0.9850033), np.float32(0.9850071), np.float32(0.98493654), np.float32(0.9855503), np.float32(0.98617166), np.float32(0.9863095), np.float32(0.98678267), np.float32(0.9873418), np.float32(0.98826104), np.float32(0.98908806), np.float32(0.9890582), np.float32(0.9894232), np.float32(0.9894763), np.float32(0.989669), np.float32(0.9897503), np.float32(0.9897484), np.float32(0.9897396), np.float32(0.9900085), np.float32(0.9902327), np.float32(0.9900939), np.float32(0.98999536), np.float32(0.9897675), np.float32(0.9898094), np.float32(0.98974985), np.float32(0.9898369), np.float32(0.9897741), np.float32(0.98984045), np.float32(0.9893527), np.float32(0.9893412), np.float32(0.98918474), np.float32(0.9888149), np.float32(0.98887604), np.float32(0.9888581), np.float32(0.9890989), np.float32(0.9892799), np.float32(0.9899018), np.float32(0.9900884), np.float32(0.9896483), np.float32(0.9892502), np.float32(0.98936594), np.float32(0.98978275), np.float32(0.99004096), np.float32(0.9901239), np.float32(0.9904232), np.float32(0.9904953), np.float32(0.99049056), np.float32(0.99069744), np.float32(0.9905049), np.float32(0.9905048), np.float32(0.99005544), np.float32(0.9898219), np.float32(0.98951423), np.float32(0.9887445), np.float32(0.9880167), np.float32(0.9874306), np.float32(0.98568326), np.float32(0.985239), np.float32(0.98442936), np.float32(0.9844037), np.float32(0.9830478), np.float32(0.98222256), np.float32(0.97980976), np.float32(0.97878164), np.float32(0.97848916), np.float32(0.9764871), np.float32(0.973515), np.float32(0.97596085), np.float32(0.9749926), np.float32(0.9754877), np.float32(0.97273725), np.float32(0.9739987), np.float32(0.97671676), np.float32(0.97731245), np.float32(0.9805008), np.float32(0.9824636), np.float32(0.98229814), np.float32(0.9818926), np.float32(0.9819126), np.float32(0.9803036), np.float32(0.98231286), np.float32(0.9824211), np.float32(0.9821692), np.float32(0.9826885), np.float32(0.98242146), np.float32(0.9825218), np.float32(0.982615), np.float32(0.9828014), np.float32(0.98260176), np.float32(0.9819012), np.float32(0.98287636), np.float32(0.9827435), np.float32(0.98266166), np.float32(0.9823728), np.float32(0.9816901), np.float32(0.98134345), np.float32(0.97976685), np.float32(0.9807311), np.float32(0.9807509), np.float32(0.98018), np.float32(0.9810877), np.float32(0.98016787), np.float32(0.981358), np.float32(0.9818527), np.float32(0.9822344), np.float32(0.982129), np.float32(0.9826726), np.float32(0.9824274), np.float32(0.98290056), np.float32(0.98296034), np.float32(0.9838616), np.float32(0.984309), np.float32(0.98537594), np.float32(0.9866447), np.float32(0.9865607), np.float32(0.9871918), np.float32(0.9877571), np.float32(0.98913455), np.float32(0.9895756), np.float32(0.9897014), np.float32(0.99014026), np.float32(0.9898977), np.float32(0.98940885), np.float32(0.9888066), np.float32(0.9882351), np.float32(0.987795), np.float32(0.9869566), np.float32(0.9860701), np.float32(0.9854219), np.float32(0.98511076), np.float32(0.98494035), np.float32(0.98532003), np.float32(0.98477316), np.float32(0.9849867), np.float32(0.9849396), np.float32(0.98485285), np.float32(0.9847712), np.float32(0.98496324), np.float32(0.98431075), np.float32(0.9834886), np.float32(0.98216486), np.float32(0.9806865), np.float32(0.9806457), np.float32(0.9796464), np.float32(0.9802217), np.float32(0.9812955), np.float32(0.98034495), np.float32(0.9791408), np.float32(0.97661704), np.float32(0.9737638), np.float32(0.97261566), np.float32(0.9722969), np.float32(0.9710915), np.float32(0.9723961), np.float32(0.9750811), np.float32(0.9732178), np.float32(0.97528446), np.float32(0.9767741), np.float32(0.97972727), np.float32(0.9806574), np.float32(0.982886), np.float32(0.98342276), np.float32(0.9841589), np.float32(0.9847084), np.float32(0.98547214), np.float32(0.9861209), np.float32(0.9851709), np.float32(0.9843083), np.float32(0.98459923), np.float32(0.98509616), np.float32(0.98637575), np.float32(0.98744917), np.float32(0.9876928), np.float32(0.9874699), np.float32(0.9878229), np.float32(0.9876414), np.float32(0.98771465), np.float32(0.98782617), np.float32(0.9879219), np.float32(0.9876795), np.float32(0.98749906), np.float32(0.98713183), np.float32(0.9867684), np.float32(0.98598796), np.float32(0.98517424), np.float32(0.9837307), np.float32(0.9826047), np.float32(0.98172426), np.float32(0.9790967), np.float32(0.97521317), np.float32(0.9715038), np.float32(0.9682664), np.float32(0.96604776), np.float32(0.9627387), np.float32(0.9612315), np.float32(0.95822847), np.float32(0.95774317), np.float32(0.955776), np.float32(0.95600855), np.float32(0.9552551), np.float32(0.95415455), np.float32(0.9559737), np.float32(0.96414167), np.float32(0.9702775), np.float32(0.9735487), np.float32(0.9746115), np.float32(0.97529125), np.float32(0.9757404), np.float32(0.9750958), np.float32(0.9760449), np.float32(0.97704065), np.float32(0.9777664), np.float32(0.977788), np.float32(0.9791891), np.float32(0.98088354), np.float32(0.98088354), np.float32(0.98193455), np.float32(0.98213965), np.float32(0.98283273), np.float32(0.98345274), np.float32(0.983751), np.float32(0.98420554), np.float32(0.9840005), np.float32(0.9839839), np.float32(0.9836723), np.float32(0.98339224), np.float32(0.98273385), np.float32(0.9820561), np.float32(0.9819359), np.float32(0.98179746), np.float32(0.98132986), np.float32(0.98051625), np.float32(0.98015356), np.float32(0.9796072), np.float32(0.9792072), np.float32(0.9788871), np.float32(0.97905296), np.float32(0.9783276), np.float32(0.9787663), np.float32(0.97850823), np.float32(0.978143), np.float32(0.9796209), np.float32(0.97955406), np.float32(0.97985965), np.float32(0.979576), np.float32(0.980049), np.float32(0.97851974), np.float32(0.9785605), np.float32(0.97881657), np.float32(0.98005724), np.float32(0.98070425), np.float32(0.9809831), np.float32(0.98091435), np.float32(0.98178065), np.float32(0.9825988), np.float32(0.98301184), np.float32(0.9834548), np.float32(0.984121), np.float32(0.98400927), np.float32(0.9842606), np.float32(0.9849526), np.float32(0.98504734), np.float32(0.98548293), np.float32(0.9857071), np.float32(0.98615557), np.float32(0.98606294), np.float32(0.9863827), np.float32(0.9866679), np.float32(0.98759216), np.float32(0.9879131), np.float32(0.98799485), np.float32(0.98804516), np.float32(0.9875946), np.float32(0.98746336), np.float32(0.9868754), np.float32(0.9863955), np.float32(0.98527575), np.float32(0.9851795), np.float32(0.9852241), np.float32(0.98436457), np.float32(0.9832622), np.float32(0.9825079), np.float32(0.98209757), np.float32(0.9817644), np.float32(0.98141795), np.float32(0.97951), np.float32(0.98065406), np.float32(0.97951907), np.float32(0.97786725), np.float32(0.97801733), np.float32(0.9768844), np.float32(0.97927195), np.float32(0.97809464), np.float32(0.9772166), np.float32(0.9791718), np.float32(0.9803609), np.float32(0.9804591), np.float32(0.9795759), np.float32(0.9787839), np.float32(0.97947276), np.float32(0.9812733), np.float32(0.981247), np.float32(0.9804032), np.float32(0.97770005), np.float32(0.97659314), np.float32(0.97429895), np.float32(0.9719623), np.float32(0.97244215), np.float32(0.97221035), np.float32(0.9727538), np.float32(0.96604896), np.float32(0.96697146), np.float32(0.9647536), np.float32(0.9622667), np.float32(0.96299034), np.float32(0.95152473), np.float32(0.9593308), np.float32(0.9611203), np.float32(0.9627203), np.float32(0.96895814), np.float32(0.9723713), np.float32(0.97125703), np.float32(0.9660294), np.float32(0.96572244), np.float32(0.9437629), np.float32(0.9411818), np.float32(0.91335845), np.float32(0.91470087), np.float32(0.8802179), np.float32(0.8622907), np.float32(0.8526221), np.float32(0.75071514), np.float32(0.7666361), np.float32(0.8797024), np.float32(0.92236966), np.float32(0.93983424), np.float32(0.9456461), np.float32(0.9574161), np.float32(0.9690681), np.float32(0.97073245), np.float32(0.9627114), np.float32(0.9599762), np.float32(0.95250404), np.float32(0.9405991), np.float32(0.94603086), np.float32(0.9244681), np.float32(0.82753056), np.float32(0.76217407), np.float32(0.6111897), np.float32(0.69673157), np.float32(0.7385672), np.float32(0.81374276), np.float32(0.89511275), np.float32(0.9558789), np.float32(0.95808554), np.float32(0.96894866), np.float32(0.96694005), np.float32(0.9712313), np.float32(0.9713926), np.float32(0.97694707), np.float32(0.9778502), np.float32(0.9795155), np.float32(0.98433834), np.float32(0.98493576), np.float32(0.9852395), np.float32(0.9838256), np.float32(0.98274225), np.float32(0.98215425), np.float32(0.98204833), np.float32(0.9810333), np.float32(0.98107994), np.float32(0.98419905), np.float32(0.986337), np.float32(0.987445), np.float32(0.988538), np.float32(0.9892184), np.float32(0.9891685), np.float32(0.9904661), np.float32(0.9902772), np.float32(0.9900653), np.float32(0.9898913), np.float32(0.9894895), np.float32(0.98940533), np.float32(0.9889255), np.float32(0.98939157), np.float32(0.9888948), np.float32(0.98866975), np.float32(0.9884626), np.float32(0.98947537), np.float32(0.9902076), np.float32(0.99038845), np.float32(0.9905573), np.float32(0.9904647), np.float32(0.9906239), np.float32(0.9906935), np.float32(0.9902041), np.float32(0.98992515), np.float32(0.98946), np.float32(0.9887354), np.float32(0.98876345), np.float32(0.98814875), np.float32(0.9873861), np.float32(0.9875832), np.float32(0.98706365), np.float32(0.98723793), np.float32(0.9871126), np.float32(0.9870437), np.float32(0.9868983), np.float32(0.9875367), np.float32(0.98775315), np.float32(0.98912466), np.float32(0.99052596), np.float32(0.9908381), np.float32(0.9910847), np.float32(0.99092484), np.float32(0.99102235), np.float32(0.9910205), np.float32(0.990651), np.float32(0.9905406), np.float32(0.9904038), np.float32(0.99025005), np.float32(0.9902975), np.float32(0.9900628), np.float32(0.9897602), np.float32(0.9896549), np.float32(0.9895251), np.float32(0.9888004), np.float32(0.98786587), np.float32(0.9874735), np.float32(0.98741454), np.float32(0.98757243), np.float32(0.9873914), np.float32(0.98739505), np.float32(0.9870936), np.float32(0.9860918), np.float32(0.98485756), np.float32(0.98418415), np.float32(0.9838329), np.float32(0.9837766), np.float32(0.9835633), np.float32(0.98300374), np.float32(0.9826424), np.float32(0.9825183), np.float32(0.98257613), np.float32(0.9833149), np.float32(0.9821086), np.float32(0.9817572), np.float32(0.9777849), np.float32(0.977827), np.float32(0.9789448), np.float32(0.9796648), np.float32(0.98131883), np.float32(0.9844521), np.float32(0.9848642), np.float32(0.98608273), np.float32(0.9866746), np.float32(0.98776764), np.float32(0.98875684), np.float32(0.9880266), np.float32(0.9878172), np.float32(0.9873259), np.float32(0.9876823), np.float32(0.9877731), np.float32(0.98644465), np.float32(0.9865866), np.float32(0.9863127), np.float32(0.9864341), np.float32(0.98638165), np.float32(0.9857976), np.float32(0.98582315), np.float32(0.98548454), np.float32(0.9847238), np.float32(0.98460615), np.float32(0.9849689), np.float32(0.9852358), np.float32(0.9849029), np.float32(0.9847713), np.float32(0.98492986), np.float32(0.98534703), np.float32(0.9859784), np.float32(0.9854311), np.float32(0.9854315), np.float32(0.9852815), np.float32(0.985524), np.float32(0.98493654), np.float32(0.9845295), np.float32(0.9843226), np.float32(0.9845263), np.float32(0.9843955), np.float32(0.9839333), np.float32(0.984479), np.float32(0.984377), np.float32(0.9846069), np.float32(0.9850153), np.float32(0.9852497), np.float32(0.9857471), np.float32(0.9859963), np.float32(0.986182), np.float32(0.98701394), np.float32(0.98704094), np.float32(0.9868977), np.float32(0.9870351), np.float32(0.98696834), np.float32(0.98664784), np.float32(0.98702174), np.float32(0.986868), np.float32(0.98657215), np.float32(0.98630166), np.float32(0.9855509), np.float32(0.9853778), np.float32(0.9846251), np.float32(0.98477733), np.float32(0.9844245), np.float32(0.9844785), np.float32(0.9846817), np.float32(0.9844967), np.float32(0.98427963), np.float32(0.9843627), np.float32(0.98410195), np.float32(0.9847062), np.float32(0.9847526), np.float32(0.9853498), np.float32(0.98456407), np.float32(0.9849604), np.float32(0.98496103), np.float32(0.98518836), np.float32(0.9854189), np.float32(0.98462427), np.float32(0.98445636), np.float32(0.98413205), np.float32(0.98410344), np.float32(0.98382056), np.float32(0.9840013), np.float32(0.9834728), np.float32(0.98337066), np.float32(0.9827921), np.float32(0.98340005), np.float32(0.98324955), np.float32(0.98294604), np.float32(0.9824095), np.float32(0.98203665), np.float32(0.9816823), np.float32(0.98166174), np.float32(0.9815838), np.float32(0.9818055), np.float32(0.981832), np.float32(0.9819358), np.float32(0.9816731), np.float32(0.9811482), np.float32(0.9809652), np.float32(0.9806609), np.float32(0.98041105), np.float32(0.9800577), np.float32(0.979517), np.float32(0.9800978), np.float32(0.979837), np.float32(0.9789525), np.float32(0.97910196), np.float32(0.97862875), np.float32(0.9780792), np.float32(0.9778646), np.float32(0.9777499), np.float32(0.9762083), np.float32(0.9756505), np.float32(0.97595847), np.float32(0.97380316), np.float32(0.97094357), np.float32(0.9657795), np.float32(0.95543766), np.float32(0.9411123), np.float32(0.936266), np.float32(0.92453575), np.float32(0.91704375), np.float32(0.9052801), np.float32(0.90866655), np.float32(0.7665326), np.float32(0.7364295), np.float32(0.670371), np.float32(0.6321052), np.float32(0.5694557), np.float32(0.5296835), np.float32(0.4808292), np.float32(0.41081583), np.float32(0.33754453), np.float32(0.23386712), np.float32(0.16634572), np.float32(0.11308828), np.float32(0.09152321), np.float32(0.06913589), np.float32(0.06320356), np.float32(0.058351252), np.float32(0.061154515), np.float32(0.07316756), np.float32(0.081429675), np.float32(0.09591319), np.float32(0.097875506), np.float32(0.123127736), np.float32(0.13143913), np.float32(0.17416893), np.float32(0.18515015), np.float32(0.18011013), np.float32(0.18613674), np.float32(0.19090337), np.float32(0.20662126), np.float32(0.20360568), np.float32(0.22371888), np.float32(0.27596536), np.float32(0.27996007), np.float32(0.27631563), np.float32(0.22346601), np.float32(0.23423752), np.float32(0.17122453), np.float32(0.14379895), np.float32(0.13908474), np.float32(0.13319011), np.float32(0.13669592), np.float32(0.14773545), np.float32(0.13462208), np.float32(0.115910284), np.float32(0.102005824), np.float32(0.08406419), np.float32(0.07249828), np.float32(0.06435199), np.float32(0.057635665), np.float32(0.060026843), np.float32(0.08338341), np.float32(0.060132474), np.float32(0.059693594), np.float32(0.055076383), np.float32(0.079179026), np.float32(0.05034587), np.float32(0.056795076), np.float32(0.06376763), np.float32(0.06474531), np.float32(0.05856277), np.float32(0.06429145), np.float32(0.06541571), np.float32(0.066020675), np.float32(0.07192416), np.float32(0.076256104), np.float32(0.08292954), np.float32(0.086221345), np.float32(0.09040441), np.float32(0.108246945), np.float32(0.13089882), np.float32(0.16522494), np.float32(0.20244697), np.float32(0.2849466), np.float32(0.30001837), np.float32(0.31765535), np.float32(0.3761619), np.float32(0.44946605), np.float32(0.4852803), np.float32(0.54956496), np.float32(0.61278576), np.float32(0.6646323), np.float32(0.69241303), np.float32(0.7120885), np.float32(0.75880736), np.float32(0.82462376), np.float32(0.8533685), np.float32(0.8652215), np.float32(0.88175565), np.float32(0.8923094), np.float32(0.9069552), np.float32(0.9146005), np.float32(0.92957515), np.float32(0.9348462), np.float32(0.9427579), np.float32(0.94811887), np.float32(0.9544435), np.float32(0.9597896), np.float32(0.9599951), np.float32(0.9624527), np.float32(0.96630746), np.float32(0.9698882), np.float32(0.97229373), np.float32(0.97341657), np.float32(0.9754778), np.float32(0.9775714), np.float32(0.9794382), np.float32(0.9820243), np.float32(0.9843731), np.float32(0.98503864), np.float32(0.98552066), np.float32(0.986265), np.float32(0.9864028), np.float32(0.9867915), np.float32(0.987501), np.float32(0.9873028), np.float32(0.98744303), np.float32(0.98696226), np.float32(0.98749965), np.float32(0.98767984), np.float32(0.9877779), np.float32(0.987828), np.float32(0.9871155), np.float32(0.986631), np.float32(0.98635083), np.float32(0.9855289), np.float32(0.9852364), np.float32(0.9849694), np.float32(0.9849925), np.float32(0.9847912), np.float32(0.98561066), np.float32(0.98508936), np.float32(0.98482054), np.float32(0.9840261), np.float32(0.9832771), np.float32(0.9825127), np.float32(0.9812695), np.float32(0.98074454), np.float32(0.98048866), np.float32(0.97860444), np.float32(0.9800813), np.float32(0.9797062), np.float32(0.97986686), np.float32(0.98059535), np.float32(0.9813814), np.float32(0.98141026), np.float32(0.98076826), np.float32(0.9808132), np.float32(0.98061717), np.float32(0.9809445), np.float32(0.98067653), np.float32(0.98061484), np.float32(0.9771921), np.float32(0.97635704), np.float32(0.9763867), np.float32(0.9734048), np.float32(0.969131), np.float32(0.96595144), np.float32(0.96632516), np.float32(0.96538806), np.float32(0.96658015), np.float32(0.9634605), np.float32(0.9623029), np.float32(0.96747386), np.float32(0.97228605), np.float32(0.97453654), np.float32(0.9678496), np.float32(0.9618448), np.float32(0.9629164), np.float32(0.9693736), np.float32(0.968593), np.float32(0.9689432), np.float32(0.9718623), np.float32(0.9734668), np.float32(0.97530717), np.float32(0.9771459), np.float32(0.97948265), np.float32(0.98024255), np.float32(0.98083097), np.float32(0.9817923), np.float32(0.98180264), np.float32(0.9822191), np.float32(0.9820096), np.float32(0.98216677), np.float32(0.982101), np.float32(0.9821629), np.float32(0.9827366), np.float32(0.98243445), np.float32(0.98223835), np.float32(0.9825974), np.float32(0.9833076), np.float32(0.983384), np.float32(0.98383003), np.float32(0.98409295), np.float32(0.9840528), np.float32(0.98398757), np.float32(0.9837638), np.float32(0.9840109), np.float32(0.98352057), np.float32(0.9834231), np.float32(0.9830693), np.float32(0.9830353), np.float32(0.9826737), np.float32(0.9818569), np.float32(0.9818829), np.float32(0.9806888), np.float32(0.98055434), np.float32(0.98027384), np.float32(0.98061246), np.float32(0.98028183), np.float32(0.97973436), np.float32(0.9802639), np.float32(0.9805177), np.float32(0.98110116), np.float32(0.9808657), np.float32(0.98103344), np.float32(0.9814014), np.float32(0.98107314), np.float32(0.98080575), np.float32(0.9802185), np.float32(0.9807639), np.float32(0.9787821), np.float32(0.9783992), np.float32(0.97682106), np.float32(0.9741145), np.float32(0.968883), np.float32(0.9672442), np.float32(0.9648362), np.float32(0.95962787), np.float32(0.95650446), np.float32(0.9589421), np.float32(0.95750713), np.float32(0.9574799), np.float32(0.95537055), np.float32(0.9554106), np.float32(0.95893437), np.float32(0.959544), np.float32(0.96003705), np.float32(0.9627597), np.float32(0.96582586), np.float32(0.96634746), np.float32(0.96829456), np.float32(0.969875), np.float32(0.9690562), np.float32(0.9696341), np.float32(0.971291), np.float32(0.9733234), np.float32(0.97450566), np.float32(0.9742933), np.float32(0.9759688), np.float32(0.9762304), np.float32(0.9770513), np.float32(0.9782559), np.float32(0.979633), np.float32(0.98085034), np.float32(0.98153704), np.float32(0.9816736), np.float32(0.9824331), np.float32(0.98245436), np.float32(0.98235464), np.float32(0.9823468), np.float32(0.98278254), np.float32(0.9830269), np.float32(0.98278445), np.float32(0.98330647), np.float32(0.98357487), np.float32(0.98393583), np.float32(0.9838021), np.float32(0.98344904), np.float32(0.9833997), np.float32(0.98338336), np.float32(0.9833576), np.float32(0.9830822), np.float32(0.98305476), np.float32(0.98321253), np.float32(0.9829443), np.float32(0.9822895), np.float32(0.98190975), np.float32(0.98158735), np.float32(0.98164314), np.float32(0.9809652), np.float32(0.98119855), np.float32(0.98147464), np.float32(0.98118913), np.float32(0.98143446), np.float32(0.9816435), np.float32(0.9820763), np.float32(0.9821721), np.float32(0.98239005), np.float32(0.98208606), np.float32(0.9822788), np.float32(0.9826764), np.float32(0.98310846), np.float32(0.98299915), np.float32(0.98339415), np.float32(0.98314685), np.float32(0.9836494), np.float32(0.98387355), np.float32(0.9842278), np.float32(0.9845637), np.float32(0.9851681), np.float32(0.9854033), np.float32(0.9859788), np.float32(0.9860427), np.float32(0.986527), np.float32(0.986369), np.float32(0.9866794), np.float32(0.9867063), np.float32(0.98688346), np.float32(0.9866536), np.float32(0.9867328), np.float32(0.9869386), np.float32(0.98717844), np.float32(0.98742944), np.float32(0.98720133), np.float32(0.9876038), np.float32(0.98713845), np.float32(0.9873198), np.float32(0.98706216), np.float32(0.98716044), np.float32(0.9871862), np.float32(0.9875622), np.float32(0.98732656), np.float32(0.98746383), np.float32(0.98722863), np.float32(0.9872764), np.float32(0.9867432), np.float32(0.9868405), np.float32(0.98655856), np.float32(0.9866844), np.float32(0.9859985), np.float32(0.98638123), np.float32(0.9863105), np.float32(0.98679906), np.float32(0.98675144), np.float32(0.98678374), np.float32(0.9867393), np.float32(0.9863175), np.float32(0.98641694), np.float32(0.98633206), np.float32(0.9865165), np.float32(0.98618406), np.float32(0.9866427), np.float32(0.98713315), np.float32(0.9863971), np.float32(0.98638284), np.float32(0.98621607), np.float32(0.98568475), np.float32(0.98553663), np.float32(0.9845285), np.float32(0.98422974), np.float32(0.9834554), np.float32(0.98362684), np.float32(0.98295724), np.float32(0.98239946), np.float32(0.98167795), np.float32(0.9807298), np.float32(0.97950053), np.float32(0.97938687), np.float32(0.97823423), np.float32(0.9761597), np.float32(0.97537816), np.float32(0.9757481), np.float32(0.9746293), np.float32(0.97447234), np.float32(0.97206503), np.float32(0.9724299), np.float32(0.97278136), np.float32(0.9743216), np.float32(0.97539854), np.float32(0.9758793), np.float32(0.97595346), np.float32(0.97434425), np.float32(0.9733052), np.float32(0.9726618), np.float32(0.97035295), np.float32(0.9704842), np.float32(0.9693489), np.float32(0.9683851), np.float32(0.96729964), np.float32(0.96647257), np.float32(0.9619297), np.float32(0.9616636), np.float32(0.95652515), np.float32(0.9515685), np.float32(0.9549121), np.float32(0.9567036), np.float32(0.9563122), np.float32(0.9529109), np.float32(0.953854), np.float32(0.9498585), np.float32(0.94377947), np.float32(0.94642687), np.float32(0.94871527), np.float32(0.94170105), np.float32(0.933864), np.float32(0.93312013), np.float32(0.93391806), np.float32(0.9309925), np.float32(0.94350684), np.float32(0.94134384), np.float32(0.9346358), np.float32(0.9217945)], 'MRKLKFHEKKIIRKTNFLEWKREGGHRENLITTRYHMGGRDDYKKYSGLCRMVQKLTNVMKQMDPTDPFRIQMTDLLLEKLYNMGVIPTRKSLALTDRLSVSSFCRRRLSTVLVHLKYAEHLTEAVTYIEQGHIRVGPDTITDPAFLVTRNMEDFITWVDSSKIKRKVLQYNDKLDDYDMLA': [np.float32(0.6840747), np.float32(0.66495687), np.float32(0.6973863), np.float32(0.66079044), np.float32(0.6542228), np.float32(0.62372637), np.float32(0.61006206), np.float32(0.60933304), np.float32(0.5966132), np.float32(0.597965), np.float32(0.6192524), np.float32(0.6369552), np.float32(0.61583316), np.float32(0.58524656), np.float32(0.54498327), np.float32(0.5041206), np.float32(0.5042138), np.float32(0.48021582), np.float32(0.44716948), np.float32(0.41514257), np.float32(0.39608207), np.float32(0.36834645), np.float32(0.35972065), np.float32(0.34616888), np.float32(0.34938747), np.float32(0.32408077), np.float32(0.31893295), np.float32(0.29929247), np.float32(0.30074227), np.float32(0.33262342), np.float32(0.29630992), np.float32(0.2867995), np.float32(0.29827535), np.float32(0.2965087), np.float32(0.27873003), np.float32(0.25479677), np.float32(0.23637478), np.float32(0.22421922), np.float32(0.2041428), np.float32(0.20574296), np.float32(0.19868208), np.float32(0.17576835), np.float32(0.19161691), np.float32(0.2009524), np.float32(0.1914625), np.float32(0.17190634), np.float32(0.18907617), np.float32(0.18714827), np.float32(0.15560992), np.float32(0.17562436), np.float32(0.20312756), np.float32(0.20669803), np.float32(0.20743124), np.float32(0.21598035), np.float32(0.21729088), np.float32(0.21840024), np.float32(0.20206566), np.float32(0.19960395), np.float32(0.20794488), np.float32(0.20674433), np.float32(0.21370494), np.float32(0.182611), np.float32(0.19170643), np.float32(0.15207289), np.float32(0.15417612), np.float32(0.16120724), np.float32(0.15036911), np.float32(0.12733813), np.float32(0.13121654), np.float32(0.12747495), np.float32(0.09934983), np.float32(0.11356563), np.float32(0.11437215), np.float32(0.09898366), np.float32(0.08914797), np.float32(0.08336835), np.float32(0.076578766), np.float32(0.068322636), np.float32(0.069360465), np.float32(0.07152246), np.float32(0.059368502), np.float32(0.05655261), np.float32(0.060450397), np.float32(0.0627779), np.float32(0.06147471), np.float32(0.06590867), np.float32(0.07828551), np.float32(0.07144435), np.float32(0.073803775), np.float32(0.08129976), np.float32(0.08631041), np.float32(0.08031947), np.float32(0.07747774), np.float32(0.076243885), np.float32(0.07599399), np.float32(0.078651145), np.float32(0.085905336), np.float32(0.08301584), np.float32(0.07719516), np.float32(0.07888177), np.float32(0.06655629), np.float32(0.061506603), np.float32(0.05234095), np.float32(0.048579924), np.float32(0.04513877), np.float32(0.046682306), np.float32(0.043400053), np.float32(0.044412304), np.float32(0.04855568), np.float32(0.0471679), np.float32(0.042558134), np.float32(0.04503506), np.float32(0.04693826), np.float32(0.047812402), np.float32(0.044918753), np.float32(0.043626834), np.float32(0.043467272), np.float32(0.042554248), np.float32(0.044589072), np.float32(0.046039503), np.float32(0.045758467), np.float32(0.049515128), np.float32(0.053039175), np.float32(0.060842052), np.float32(0.06616621), np.float32(0.0713104), np.float32(0.07911199), np.float32(0.087738656), np.float32(0.105342366), np.float32(0.10219358), np.float32(0.121501945), np.float32(0.13696891), np.float32(0.12559311), np.float32(0.118880235), np.float32(0.12190027), np.float32(0.110457845), np.float32(0.0985816), np.float32(0.10271171), np.float32(0.11201988), np.float32(0.11297825), np.float32(0.11128736), np.float32(0.12695569), np.float32(0.11814235), np.float32(0.10258025), np.float32(0.10366256), np.float32(0.11253433), np.float32(0.112867974), np.float32(0.095289), np.float32(0.09826991), np.float32(0.101023756), np.float32(0.096441425), np.float32(0.0995837), np.float32(0.088262215), np.float32(0.090828694), np.float32(0.09236709), np.float32(0.094166696), np.float32(0.09177554), np.float32(0.093230076), np.float32(0.10312713), np.float32(0.102422506), np.float32(0.11146114), np.float32(0.13114105), np.float32(0.13539594), np.float32(0.13294813), np.float32(0.15614925), np.float32(0.15458684), np.float32(0.16477342), np.float32(0.1979437), np.float32(0.22884245), np.float32(0.2354198), np.float32(0.23622525), np.float32(0.26061764), np.float32(0.24758554), np.float32(0.25751838), np.float32(0.25782302), np.float32(0.26031342), np.float32(0.27426404), np.float32(0.25998414), np.float32(0.24915943), np.float32(0.28210348), np.float32(0.33725822), np.float32(0.007556508)], 'MIYYIRTLFEKTHSRFGGSLKNTSSKKKIAKTRMKKTMEDSSKIMRRSIHTFLQNYHHATTAAAIALPFSAALLLSQAFFSSSSSSSFHLRLNTLFHGAGFTSSLYFFNMLSLKLSQTLSSSLLTLLFSLTFLLFSKAYVIKLLSNNHDSFCYYLPLLRTYVCNSLFLLSANASAFAMCFFIASFGLSSRSFYTLFSLVSAIIYSIIIANAYVITNLALVSSTSSSSSGGYTTTLLKACLLIRGRASTALALALPTNLGLAGVEALFQYRVGRSYYKEDRGITSIAVEGMLIAYLYALFLVLDTIVSFLFYQSCLKNDEDQKKGREDEYTIKIQICGTDDMKICIKDSIIEIQDRFSFTSSPDLAPSPLITEQSRILAKMASEEQWFKGRVKAVTSGDCLVITALAQSRPGPPPEKTITLSSLMAPKLARRGGIDEPFAWESREFLRKLCIGKEITFKVDYKVEAIGREFGSVYLGSENLAKLVVQNGWAKVREPGQQNKDKVSPYVAELLQVEEMAKQEGLGRWSKVPGAAEASVRNLPPSAVGDSGNFDAMGLLAASKGKPMEAIVEQVRDGSTIRVYLLPEFQFVQVFVAGLQAPSMGRRSTQETVVEPDVTSAPNEDASAEPRGPLTSAQRLAASAVSSVEVSSDPFALEAKYFTELRVLNRDVRIVLEGVDKFNNLIGSVYYSVGETVKDLGLELVENGLAKYVEWSANMMEEEAKKKLKAAELQCKKNRVKMWSNYVPPASNSKAIHDQNFTGKVVEVVSGDCLVVADDSVPFGSPMAERRVCLSSIRSPKIGNPRREEKPAPYAREAKEFLRQKLIGKQVNVQMEYQRKISPADGATTSGAGDSRVMDFGSVFLPSATKGDAAAETPGVNIAELIIARGLGTVVRHRDFEERSNHYEALLAAEARAIAGKKGIQSTKDSPAMHVTDLTVASAKKAKDFLPSLHRSRRISAVVEYVLSGHRFKLYIPKETCSIAFAFSGVRCPGRGEPYSEEAIALMRRKIMQRDVEIEIETVDRTGTFLGSMWEGKTNAATFLLEAGVAKMQTGFGADRIPEAHLLELAERSAKNQKVKIWENYVEGEEVVNGGGSKVETRQKETLKVVVTEVLGGGKFYVQTVGDQKVASIQNQLASLSLKDAPIVGSFNPKKGDIVLAQFSLDNSWNRAMIVNAPRGAVQSPEDKLEVFYIDYGNQETVPYSAIRPVEASVSSAPGLAQLCRLAYLKVPSLEEDFGPEAGEYLHSVTLGSGKEFKAVVEERDTSGGKVKGQGTGTELAVTLIAVDDEISVNAAMLQEGIARMEKRKRWEHKDKKAGLDALEKYQEEARKSRTGIWQYGDIQSDDEDSVPVRKPGRG': [np.float32(0.7085663), np.float32(0.7274763), np.float32(0.7457361), np.float32(0.79035765), np.float32(0.7792676), np.float32(0.76576513), np.float32(0.7671166), np.float32(0.7696093), np.float32(0.7983866), np.float32(0.8173583), np.float32(0.84856105), np.float32(0.8622318), np.float32(0.8882922), np.float32(0.8607878), np.float32(0.8859507), np.float32(0.85232323), np.float32(0.82605946), np.float32(0.8528701), np.float32(0.8770067), np.float32(0.90085995), np.float32(0.90177417), np.float32(0.8901516), np.float32(0.8955342), np.float32(0.88809323), np.float32(0.8846986), np.float32(0.8766528), np.float32(0.867144), np.float32(0.85131407), np.float32(0.82260215), np.float32(0.7858517), np.float32(0.75911397), np.float32(0.7441627), np.float32(0.7293096), np.float32(0.69148636), np.float32(0.67301327), np.float32(0.67283577), np.float32(0.60670656), np.float32(0.57112503), np.float32(0.5437892), np.float32(0.5122395), np.float32(0.48372808), np.float32(0.44784114), np.float32(0.42832798), np.float32(0.46682802), np.float32(0.4628569), np.float32(0.46563685), np.float32(0.46902716), np.float32(0.41745052), np.float32(0.39781058), np.float32(0.41644806), np.float32(0.46812788), np.float32(0.48603025), np.float32(0.403693), np.float32(0.3689877), np.float32(0.35365072), np.float32(0.24705054), np.float32(0.19973852), np.float32(0.15334), np.float32(0.12183577), np.float32(0.11831127), np.float32(0.11517122), np.float32(0.11178937), np.float32(0.108030654), np.float32(0.11654349), np.float32(0.117845334), np.float32(0.11694559), np.float32(0.11581454), np.float32(0.10694725), np.float32(0.12763341), np.float32(0.12782338), np.float32(0.114289075), np.float32(0.13026959), np.float32(0.18467796), np.float32(0.23791206), np.float32(0.1736871), np.float32(0.2683248), np.float32(0.30932426), np.float32(0.31061196), np.float32(0.30117014), np.float32(0.31301787), np.float32(0.16084166), np.float32(0.15697071), np.float32(0.21093085), np.float32(0.20196936), np.float32(0.24573642), np.float32(0.22577658), np.float32(0.18595897), np.float32(0.17032875), np.float32(0.17770548), np.float32(0.2375903), np.float32(0.17523085), np.float32(0.16552657), np.float32(0.13302605), np.float32(0.26451454), np.float32(0.24874291), np.float32(0.20334624), np.float32(0.1609343), np.float32(0.12499747), np.float32(0.09973863), np.float32(0.074160755), np.float32(0.07795217), np.float32(0.08039918), np.float32(0.077848375), np.float32(0.11168007), np.float32(0.13134786), np.float32(0.13177265), np.float32(0.12598638), np.float32(0.1320602), np.float32(0.123911686), np.float32(0.112030126), np.float32(0.11335528), np.float32(0.11768953), np.float32(0.096783146), np.float32(0.09033143), np.float32(0.0921728), np.float32(0.097636454), np.float32(0.093238115), np.float32(0.08478483), np.float32(0.07973845), np.float32(0.08193576), np.float32(0.07610004), np.float32(0.07182843), np.float32(0.0769909), np.float32(0.07404175), np.float32(0.063024275), np.float32(0.06376353), np.float32(0.06518139), np.float32(0.058129817), np.float32(0.057444736), np.float32(0.05286375), np.float32(0.049232166), np.float32(0.049028005), np.float32(0.048583653), np.float32(0.05202196), np.float32(0.0598824), np.float32(0.066738814), np.float32(0.07511972), np.float32(0.087048285), np.float32(0.091478296), np.float32(0.09834564), np.float32(0.1016099), np.float32(0.11541422), np.float32(0.11010082), np.float32(0.104442015), np.float32(0.103586726), np.float32(0.10504007), np.float32(0.10473599), np.float32(0.10957439), np.float32(0.10377116), np.float32(0.09590852), np.float32(0.09044857), np.float32(0.08537321), np.float32(0.0867665), np.float32(0.08401011), np.float32(0.07461821), np.float32(0.06867834), np.float32(0.05938222), np.float32(0.053378988), np.float32(0.053390704), np.float32(0.047475822), np.float32(0.045334697), np.float32(0.043336272), np.float32(0.040353075), np.float32(0.037188217), np.float32(0.03492672), np.float32(0.035762455), np.float32(0.03404054), np.float32(0.03291438), np.float32(0.028946063), np.float32(0.029816223), np.float32(0.023959998), np.float32(0.022049213), np.float32(0.023686163), np.float32(0.026988331), np.float32(0.030537019), np.float32(0.03403442), np.float32(0.039880466), np.float32(0.037097383), np.float32(0.042440295), np.float32(0.04129185), np.float32(0.0466614), np.float32(0.04290244), np.float32(0.0443847), np.float32(0.04779222), np.float32(0.053203303), np.float32(0.054613516), np.float32(0.051409293), np.float32(0.058797915), np.float32(0.051894408), np.float32(0.053287182), np.float32(0.053967293), np.float32(0.056773603), np.float32(0.055728994), np.float32(0.056664683), np.float32(0.059969127), np.float32(0.05767477), np.float32(0.055511426), np.float32(0.051007263), np.float32(0.05086094), np.float32(0.0465537), np.float32(0.04322463), np.float32(0.038022872), np.float32(0.034996357), np.float32(0.032562405), np.float32(0.031036519), np.float32(0.03711516), np.float32(0.036456227), np.float32(0.033279218), np.float32(0.03334952), np.float32(0.04237166), np.float32(0.04607234), np.float32(0.04325859), np.float32(0.059256446), np.float32(0.07437905), np.float32(0.083798654), np.float32(0.09518934), np.float32(0.110347904), np.float32(0.12910804), np.float32(0.13642532), np.float32(0.1449), np.float32(0.14512695), np.float32(0.15745598), np.float32(0.16506349), np.float32(0.16225328), np.float32(0.16092245), np.float32(0.1922113), np.float32(0.19702439), np.float32(0.19639705), np.float32(0.2286333), np.float32(0.26065484), np.float32(0.2558144), np.float32(0.24926694), np.float32(0.26322645), np.float32(0.28177208), np.float32(0.25559708), np.float32(0.24384417), np.float32(0.2074473), np.float32(0.12807056), np.float32(0.07920368), np.float32(0.06748252), np.float32(0.06522175), np.float32(0.061201226), np.float32(0.05576407), np.float32(0.057741836), np.float32(0.05728394), np.float32(0.06249529), np.float32(0.0570266), np.float32(0.047938414), np.float32(0.042801492), np.float32(0.02984856), np.float32(0.03171188), np.float32(0.026839497), np.float32(0.028666627), np.float32(0.023773659), np.float32(0.024604406), np.float32(0.024528153), np.float32(0.026504682), np.float32(0.028398842), np.float32(0.036562797), np.float32(0.043528587), np.float32(0.044368897), np.float32(0.052262213), np.float32(0.0466184), np.float32(0.051970664), np.float32(0.052057073), np.float32(0.060883425), np.float32(0.07940576), np.float32(0.083223596), np.float32(0.08834434), np.float32(0.10451687), np.float32(0.10790856), np.float32(0.10992035), np.float32(0.10883495), np.float32(0.11692363), np.float32(0.121443726), np.float32(0.1257933), np.float32(0.13921972), np.float32(0.13578157), np.float32(0.14878148), np.float32(0.14306402), np.float32(0.14331171), np.float32(0.13891673), np.float32(0.13647436), np.float32(0.12877697), np.float32(0.11960996), np.float32(0.10949662), np.float32(0.10416997), np.float32(0.09743356), np.float32(0.09494045), np.float32(0.09018253), np.float32(0.08983255), np.float32(0.08197729), np.float32(0.07701795), np.float32(0.06897738), np.float32(0.066238664), np.float32(0.05881565), np.float32(0.059925944), np.float32(0.06874062), np.float32(0.06470534), np.float32(0.075609334), np.float32(0.09730536), np.float32(0.11321241), np.float32(0.11425326), np.float32(0.11896413), np.float32(0.1417485), np.float32(0.14797582), np.float32(0.1440664), np.float32(0.14956868), np.float32(0.15140775), np.float32(0.14735587), np.float32(0.17575093), np.float32(0.16912098), np.float32(0.18697156), np.float32(0.20287052), np.float32(0.20450072), np.float32(0.267571), np.float32(0.2900847), np.float32(0.25520232), np.float32(0.26195586), np.float32(0.26563382), np.float32(0.27217907), np.float32(0.23478071), np.float32(0.22447257), np.float32(0.25437772), np.float32(0.2724058), np.float32(0.3012191), np.float32(0.3279361), np.float32(0.38535422), np.float32(0.37867785), np.float32(0.35095882), np.float32(0.33447438), np.float32(0.26978546), np.float32(0.2212976), np.float32(0.1572198), np.float32(0.13211633), np.float32(0.12218296), np.float32(0.10342171), np.float32(0.08778779), np.float32(0.07933332), np.float32(0.07610504), np.float32(0.07831786), np.float32(0.077014625), np.float32(0.08956733), np.float32(0.08130811), np.float32(0.07733436), np.float32(0.07898128), np.float32(0.0734812), np.float32(0.081560284), np.float32(0.08900165), np.float32(0.101072736), np.float32(0.09488678), np.float32(0.09875521), np.float32(0.09816458), np.float32(0.114214525), np.float32(0.1332334), np.float32(0.14009355), np.float32(0.16669732), np.float32(0.17408383), np.float32(0.1692543), np.float32(0.17459883), np.float32(0.18386495), np.float32(0.1891773), np.float32(0.18287463), np.float32(0.1851446), np.float32(0.18436986), np.float32(0.18096292), np.float32(0.17960355), np.float32(0.19940977), np.float32(0.21582861), np.float32(0.20891914), np.float32(0.20356053), np.float32(0.19174331), np.float32(0.18276408), np.float32(0.18840665), np.float32(0.15391096), np.float32(0.12992023), np.float32(0.12442621), np.float32(0.11842453), np.float32(0.11610793), np.float32(0.10545976), np.float32(0.10167001), np.float32(0.103425995), np.float32(0.09690289), np.float32(0.0920449), np.float32(0.090731926), np.float32(0.09285606), np.float32(0.09327961), np.float32(0.08628289), np.float32(0.08960539), np.float32(0.09324444), np.float32(0.084452905), np.float32(0.080435395), np.float32(0.07568452), np.float32(0.065206505), np.float32(0.061932035), np.float32(0.06280457), np.float32(0.05602912), np.float32(0.061006796), np.float32(0.07285778), np.float32(0.083271556), np.float32(0.10070379), np.float32(0.10779835), np.float32(0.115398735), np.float32(0.13941383), np.float32(0.13279067), np.float32(0.14696902), np.float32(0.13521641), np.float32(0.13857189), np.float32(0.1300559), np.float32(0.13669969), np.float32(0.13990237), np.float32(0.16119596), np.float32(0.14816481), np.float32(0.15755443), np.float32(0.16207777), np.float32(0.19996095), np.float32(0.21288921), np.float32(0.25159842), np.float32(0.2846499), np.float32(0.29277033), np.float32(0.320572), np.float32(0.30696073), np.float32(0.2851013), np.float32(0.2715735), np.float32(0.21681601), np.float32(0.22639206), np.float32(0.15891182), np.float32(0.12909737), np.float32(0.12635003), np.float32(0.13714491), np.float32(0.13641751), np.float32(0.13602465), np.float32(0.17138408), np.float32(0.16468282), np.float32(0.16434501), np.float32(0.16171998), np.float32(0.16706978), np.float32(0.15524337), np.float32(0.13061136), np.float32(0.124332115), np.float32(0.118443385), np.float32(0.12293927), np.float32(0.108523816), np.float32(0.084927216), np.float32(0.0786048), np.float32(0.06770545), np.float32(0.07027194), np.float32(0.06364143), np.float32(0.06075076), np.float32(0.057525754), np.float32(0.061445598), np.float32(0.0598727), np.float32(0.06128514), np.float32(0.058532204), np.float32(0.059111424), np.float32(0.053505), np.float32(0.054535218), np.float32(0.06258639), np.float32(0.06694694), np.float32(0.063342996), np.float32(0.06018993), np.float32(0.06315146), np.float32(0.065985344), np.float32(0.06235938), np.float32(0.060142454), np.float32(0.061587863), np.float32(0.0686516), np.float32(0.07669218), np.float32(0.07180026), np.float32(0.07471499), np.float32(0.07097535), np.float32(0.07203283), np.float32(0.0642473), np.float32(0.07051647), np.float32(0.06931259), np.float32(0.07589618), np.float32(0.07784207), np.float32(0.078745075), np.float32(0.083662696), np.float32(0.08654945), np.float32(0.07684677), np.float32(0.07853237), np.float32(0.086527124), np.float32(0.09722824), np.float32(0.10567709), np.float32(0.12555343), np.float32(0.15837319), np.float32(0.18749279), np.float32(0.21699971), np.float32(0.25844303), np.float32(0.24958465), np.float32(0.2256779), np.float32(0.23687136), np.float32(0.2359823), np.float32(0.20717642), np.float32(0.18696548), np.float32(0.20568624), np.float32(0.22566672), np.float32(0.21661074), np.float32(0.19402225), np.float32(0.21902536), np.float32(0.2154501), np.float32(0.21172553), np.float32(0.21129075), np.float32(0.21856804), np.float32(0.1982733), np.float32(0.18668151), np.float32(0.18034111), np.float32(0.16180965), np.float32(0.15269808), np.float32(0.14231907), np.float32(0.14933392), np.float32(0.14355735), np.float32(0.1499794), np.float32(0.15619832), np.float32(0.19490269), np.float32(0.24971715), np.float32(0.30117282), np.float32(0.35815254), np.float32(0.41582057), np.float32(0.4419022), np.float32(0.48818716), np.float32(0.5316994), np.float32(0.59012955), np.float32(0.6161661), np.float32(0.66964716), np.float32(0.7482341), np.float32(0.7866353), np.float32(0.8182105), np.float32(0.80605865), np.float32(0.8099857), np.float32(0.81582415), np.float32(0.8202022), np.float32(0.8370673), np.float32(0.87312263), np.float32(0.8602227), np.float32(0.83366567), np.float32(0.87152016), np.float32(0.8727934), np.float32(0.8717494), np.float32(0.85674673), np.float32(0.83720666), np.float32(0.80633795), np.float32(0.73063403), np.float32(0.7462014), np.float32(0.64829016), np.float32(0.63066536), np.float32(0.6022415), np.float32(0.5495895), np.float32(0.5326194), np.float32(0.54404473), np.float32(0.57098675), np.float32(0.5251749), np.float32(0.46795583), np.float32(0.35768682), np.float32(0.25684065), np.float32(0.21683018), np.float32(0.22325209), np.float32(0.18927431), np.float32(0.17235745), np.float32(0.17089249), np.float32(0.17290361), np.float32(0.18881275), np.float32(0.16440088), np.float32(0.16009527), np.float32(0.14171365), np.float32(0.13046522), np.float32(0.11775788), np.float32(0.108908065), np.float32(0.10205746), np.float32(0.093778856), np.float32(0.09051921), np.float32(0.0854415), np.float32(0.076590456), np.float32(0.06923983), np.float32(0.065238744), np.float32(0.062501214), np.float32(0.060223803), np.float32(0.05599817), np.float32(0.058667343), np.float32(0.06106792), np.float32(0.059251465), np.float32(0.061200224), np.float32(0.066103905), np.float32(0.07145651), np.float32(0.065667585), np.float32(0.06639272), np.float32(0.075927004), np.float32(0.08263156), np.float32(0.10518437), np.float32(0.122398235), np.float32(0.15840428), np.float32(0.20572807), np.float32(0.2326275), np.float32(0.2796617), np.float32(0.3010425), np.float32(0.32500368), np.float32(0.34428453), np.float32(0.37918374), np.float32(0.45594326), np.float32(0.5189952), np.float32(0.5605569), np.float32(0.60784245), np.float32(0.6948119), np.float32(0.7694122), np.float32(0.8260366), np.float32(0.8990551), np.float32(0.92790735), np.float32(0.93569684), np.float32(0.9410805), np.float32(0.9438491), np.float32(0.95089227), np.float32(0.95143646), np.float32(0.9554999), np.float32(0.9561599), np.float32(0.9602417), np.float32(0.96579146), np.float32(0.9672696), np.float32(0.967176), np.float32(0.9660297), np.float32(0.96577513), np.float32(0.9570027), np.float32(0.95616), np.float32(0.9547964), np.float32(0.9464563), np.float32(0.9530764), np.float32(0.9470285), np.float32(0.9431493), np.float32(0.9376454), np.float32(0.9361886), np.float32(0.93580306), np.float32(0.9255831), np.float32(0.900441), np.float32(0.9090238), np.float32(0.8696167), np.float32(0.8451919), np.float32(0.8428791), np.float32(0.77808815), np.float32(0.73300725), np.float32(0.67050534), np.float32(0.64767873), np.float32(0.6420661), np.float32(0.6139879), np.float32(0.64203095), np.float32(0.6389385), np.float32(0.67592907), np.float32(0.63467944), np.float32(0.61393017), np.float32(0.57920015), np.float32(0.5205521), np.float32(0.4827859), np.float32(0.44681996), np.float32(0.39030334), np.float32(0.32723808), np.float32(0.29206833), np.float32(0.2683805), np.float32(0.21967113), np.float32(0.20096947), np.float32(0.17604351), np.float32(0.14785857), np.float32(0.106169924), np.float32(0.112966344), np.float32(0.10257059), np.float32(0.088831596), np.float32(0.08716257), np.float32(0.09692725), np.float32(0.09924281), np.float32(0.09347339), np.float32(0.092028074), np.float32(0.09017676), np.float32(0.09011004), np.float32(0.08620987), np.float32(0.07988556), np.float32(0.07551112), np.float32(0.07465879), np.float32(0.079401344), np.float32(0.08001503), np.float32(0.08328502), np.float32(0.08639274), np.float32(0.09270075), np.float32(0.10505209), np.float32(0.09762923), np.float32(0.121861026), np.float32(0.14543758), np.float32(0.13839827), np.float32(0.14556676), np.float32(0.14780426), np.float32(0.16156664), np.float32(0.14905798), np.float32(0.14501394), np.float32(0.1523355), np.float32(0.17102265), np.float32(0.15080526), np.float32(0.15632896), np.float32(0.15940797), np.float32(0.16799589), np.float32(0.16915645), np.float32(0.18288077), np.float32(0.20323032), np.float32(0.20247453), np.float32(0.19227698), np.float32(0.18683286), np.float32(0.18922639), np.float32(0.17742981), np.float32(0.16208827), np.float32(0.16976978), np.float32(0.1666219), np.float32(0.14571308), np.float32(0.14843555), np.float32(0.15320528), np.float32(0.18710302), np.float32(0.1808734), np.float32(0.18893832), np.float32(0.21516751), np.float32(0.22582652), np.float32(0.2256659), np.float32(0.23215209), np.float32(0.24384417), np.float32(0.24435376), np.float32(0.24384417), np.float32(0.27100518), np.float32(0.2880781), np.float32(0.26752412), np.float32(0.2767853), np.float32(0.28295165), np.float32(0.2883977), np.float32(0.26561856), np.float32(0.29420182), np.float32(0.30716214), np.float32(0.3190584), np.float32(0.32041684), np.float32(0.31984013), np.float32(0.31795588), np.float32(0.3269082), np.float32(0.31642106), np.float32(0.3053498), np.float32(0.3350157), np.float32(0.29653916), np.float32(0.3510161), np.float32(0.39275765), np.float32(0.3926306), np.float32(0.41455358), np.float32(0.4648024), np.float32(0.47894222), np.float32(0.47226027), np.float32(0.46665806), np.float32(0.41600162), np.float32(0.38198078), np.float32(0.39022356), np.float32(0.35610524), np.float32(0.3312545), np.float32(0.35787144), np.float32(0.2871071), np.float32(0.24066103), np.float32(0.23611987), np.float32(0.23779202), np.float32(0.2560079), np.float32(0.23848385), np.float32(0.20801274), np.float32(0.19969805), np.float32(0.15978879), np.float32(0.19092327), np.float32(0.16961996), np.float32(0.18801033), np.float32(0.26178), np.float32(0.1502461), np.float32(0.14597926), np.float32(0.1227199), np.float32(0.11740685), np.float32(0.11092054), np.float32(0.11646746), np.float32(0.11859857), np.float32(0.13748778), np.float32(0.13814418), np.float32(0.2216286), np.float32(0.20131586), np.float32(0.18289837), np.float32(0.24621463), np.float32(0.23911564), np.float32(0.25818038), np.float32(0.18106118), np.float32(0.22938918), np.float32(0.26173937), np.float32(0.290728), np.float32(0.3891672), np.float32(0.3885485), np.float32(0.4009965), np.float32(0.3874584), np.float32(0.44734156), np.float32(0.5315429), np.float32(0.5699013), np.float32(0.59242934), np.float32(0.6136661), np.float32(0.6595039), np.float32(0.6910456), np.float32(0.7273825), np.float32(0.7577787), np.float32(0.7654338), np.float32(0.7988673), np.float32(0.7819727), np.float32(0.79582), np.float32(0.80436796), np.float32(0.7587291), np.float32(0.7746825), np.float32(0.7958078), np.float32(0.76518035), np.float32(0.72427136), np.float32(0.7321842), np.float32(0.74321), np.float32(0.6819142), np.float32(0.6562077), np.float32(0.6529499), np.float32(0.6040064), np.float32(0.5371059), np.float32(0.46019867), np.float32(0.4185059), np.float32(0.36931562), np.float32(0.2944262), np.float32(0.2793811), np.float32(0.24375477), np.float32(0.23442537), np.float32(0.21965708), np.float32(0.23205258), np.float32(0.25521493), np.float32(0.27270183), np.float32(0.26440594), np.float32(0.2953338), np.float32(0.311577), np.float32(0.36420706), np.float32(0.43519688), np.float32(0.46803454), np.float32(0.51958025), np.float32(0.5836078), np.float32(0.6012446), np.float32(0.6787002), np.float32(0.6858737), np.float32(0.722786), np.float32(0.72134614), np.float32(0.7658952), np.float32(0.78461754), np.float32(0.81316274), np.float32(0.83196557), np.float32(0.8522499), np.float32(0.86379695), np.float32(0.87609184), np.float32(0.87974924), np.float32(0.8615848), np.float32(0.85853076), np.float32(0.86490285), np.float32(0.82203543), np.float32(0.7915779), np.float32(0.7692266), np.float32(0.7596519), np.float32(0.7536106), np.float32(0.7403931), np.float32(0.65998954), np.float32(0.6623167), np.float32(0.6530397), np.float32(0.58156663), np.float32(0.5678185), np.float32(0.5218631), np.float32(0.5254649), np.float32(0.47529635), np.float32(0.41759038), np.float32(0.41170797), np.float32(0.3830361), np.float32(0.40039337), np.float32(0.33984315), np.float32(0.31502485), np.float32(0.32571822), np.float32(0.3234688), np.float32(0.33287847), np.float32(0.3257727), np.float32(0.33563563), np.float32(0.29423922), np.float32(0.24504374), np.float32(0.2136539), np.float32(0.17647047), np.float32(0.114619315), np.float32(0.10982221), np.float32(0.08378024), np.float32(0.07219717), np.float32(0.07047252), np.float32(0.06485058), np.float32(0.05538041), np.float32(0.06306131), np.float32(0.067896985), np.float32(0.072334945), np.float32(0.07413442), np.float32(0.07611313), np.float32(0.083531626), np.float32(0.08381527), np.float32(0.08935831), np.float32(0.08593159), np.float32(0.08586083), np.float32(0.08275509), np.float32(0.08178692), np.float32(0.07975984), np.float32(0.079289585), np.float32(0.07571108), np.float32(0.08398421), np.float32(0.0948177), np.float32(0.09853944), np.float32(0.10667955), np.float32(0.1125081), np.float32(0.13242155), np.float32(0.14909603), np.float32(0.16417515), np.float32(0.19883382), np.float32(0.24754626), np.float32(0.2471932), np.float32(0.3132299), np.float32(0.34886122), np.float32(0.37150866), np.float32(0.37904444), np.float32(0.4350553), np.float32(0.46739587), np.float32(0.48123172), np.float32(0.56497866), np.float32(0.6217707), np.float32(0.67365855), np.float32(0.7462302), np.float32(0.7286579), np.float32(0.74218196), np.float32(0.7449771), np.float32(0.7237874), np.float32(0.7412724), np.float32(0.7402111), np.float32(0.7552186), np.float32(0.77118766), np.float32(0.69448715), np.float32(0.6871303), np.float32(0.69407195), np.float32(0.6924107), np.float32(0.67747104), np.float32(0.60893553), np.float32(0.5620278), np.float32(0.44209763), np.float32(0.43887886), np.float32(0.38453493), np.float32(0.3538006), np.float32(0.39823171), np.float32(0.37168336), np.float32(0.34899303), np.float32(0.2803652), np.float32(0.2526193), np.float32(0.22888124), np.float32(0.208043), np.float32(0.19954407), np.float32(0.19529146), np.float32(0.15625018), np.float32(0.13200359), np.float32(0.11375302), np.float32(0.12122295), np.float32(0.12168224), np.float32(0.1109015), np.float32(0.107297845), np.float32(0.12332712), np.float32(0.12826228), np.float32(0.12982093), np.float32(0.10166866), np.float32(0.10811495), np.float32(0.11280013), np.float32(0.1039865), np.float32(0.10550466), np.float32(0.0961841), np.float32(0.09651535), np.float32(0.09436794), np.float32(0.09959355), np.float32(0.09160105), np.float32(0.0924388), np.float32(0.10085004), np.float32(0.09350267), np.float32(0.10220602), np.float32(0.11393924), np.float32(0.120864175), np.float32(0.10875926), np.float32(0.11775143), np.float32(0.13198222), np.float32(0.15173145), np.float32(0.17307067), np.float32(0.19604176), np.float32(0.20346662), np.float32(0.1937895), np.float32(0.24200875), np.float32(0.23391992), np.float32(0.24093816), np.float32(0.22547863), np.float32(0.21983923), np.float32(0.25295797), np.float32(0.29965118), np.float32(0.33261633), np.float32(0.3602899), np.float32(0.3987121), np.float32(0.44899386), np.float32(0.48127976), np.float32(0.6189609), np.float32(0.6806241), np.float32(0.73320377), np.float32(0.70371276), np.float32(0.1055286), np.float32(0.10847584), np.float32(0.098092064), np.float32(0.09012485), np.float32(0.081178576), np.float32(0.07948112), np.float32(0.0689551), np.float32(0.06717442), np.float32(0.07210908), np.float32(0.071620174), np.float32(0.064105), np.float32(0.06789699), np.float32(0.074268244), np.float32(0.06979972), np.float32(0.072611645), np.float32(0.08068221), np.float32(0.07814141), np.float32(0.07022116), np.float32(0.06549338), np.float32(0.073767096), np.float32(0.07150966), np.float32(0.07004459), np.float32(0.0673413), np.float32(0.066262), np.float32(0.06463888), np.float32(0.05294553), np.float32(0.05588179), np.float32(0.05061543), np.float32(0.05032751), np.float32(0.043652236), np.float32(0.050656725), np.float32(0.059381064), np.float32(0.052002456), np.float32(0.04877528), np.float32(0.04767444), np.float32(0.0601703), np.float32(0.060280766), np.float32(0.066271275), np.float32(0.074917085), np.float32(0.07245814), np.float32(0.07019708), np.float32(0.0795963), np.float32(0.08517469), np.float32(0.083912015), np.float32(0.08597377), np.float32(0.08213447), np.float32(0.08259027), np.float32(0.075995736), np.float32(0.08362419), np.float32(0.08610261), np.float32(0.0791276), np.float32(0.08413578), np.float32(0.09635742), np.float32(0.106107794), np.float32(0.07915146), np.float32(0.0854192), np.float32(0.09200924), np.float32(0.09763133), np.float32(0.100595124), np.float32(0.10513701), np.float32(0.12398744), np.float32(0.13604869), np.float32(0.13087392), np.float32(0.1253975), np.float32(0.13416637), np.float32(0.12761174), np.float32(0.102951504), np.float32(0.098381646), np.float32(0.08978848), np.float32(0.09066159), np.float32(0.08666867), np.float32(0.097627886), np.float32(0.10741725), np.float32(0.11527014), np.float32(0.13365151), np.float32(0.1375715), np.float32(0.13593026), np.float32(0.16418876), np.float32(0.17576101), np.float32(0.17978735), np.float32(0.18063629), np.float32(0.19786082), np.float32(0.20859048), np.float32(0.19544168), np.float32(0.19684257), np.float32(0.19957545), np.float32(0.2065296), np.float32(0.25014237), np.float32(0.27110007), np.float32(0.27889732), np.float32(0.3102435), np.float32(0.30548635), np.float32(0.28723383), np.float32(0.28462493), np.float32(0.29661745), np.float32(0.32004192), np.float32(0.31201276), np.float32(0.30172712), np.float32(0.24728699), np.float32(0.20750038), np.float32(0.22781424), np.float32(0.2052815), np.float32(0.19998978), np.float32(0.17026535), np.float32(0.13792513), np.float32(0.117877565), np.float32(0.10218211), np.float32(0.10013683), np.float32(0.087576106), np.float32(0.07679679), np.float32(0.07387217), np.float32(0.0679839), np.float32(0.06367859), np.float32(0.06363624), np.float32(0.056056935), np.float32(0.06266115), np.float32(0.061565906), np.float32(0.06184502), np.float32(0.06864067), np.float32(0.08332754), np.float32(0.09297765), np.float32(0.088599645), np.float32(0.09597219), np.float32(0.10145828), np.float32(0.08380618), np.float32(0.07730284), np.float32(0.07430802), np.float32(0.07645947), np.float32(0.09467807), np.float32(0.0941379), np.float32(0.094937615), np.float32(0.102613114), np.float32(0.10358035), np.float32(0.10671916), np.float32(0.10390323), np.float32(0.09969775), np.float32(0.097934805), np.float32(0.10134336), np.float32(0.119842835), np.float32(0.12595469), np.float32(0.1197654), np.float32(0.1245658), np.float32(0.11888203), np.float32(0.1029756), np.float32(0.09626915), np.float32(0.09063925), np.float32(0.08980725), np.float32(0.077095084), np.float32(0.07495159), np.float32(0.06918992), np.float32(0.07637607), np.float32(0.07161756), np.float32(0.06892314), np.float32(0.06603034), np.float32(0.06549417), np.float32(0.065368146), np.float32(0.06266745), np.float32(0.052686024), np.float32(0.044561464), np.float32(0.041934066), np.float32(0.038841624), np.float32(0.035100393), np.float32(0.030656299), np.float32(0.027836287), np.float32(0.028968416), np.float32(0.029145347), np.float32(0.032666516), np.float32(0.039164286), np.float32(0.04495168), np.float32(0.05559341), np.float32(0.0756345), np.float32(0.08923635), np.float32(0.09479937), np.float32(0.08817256), np.float32(0.08405924), np.float32(0.077087566), np.float32(0.06619164), np.float32(0.06181914), np.float32(0.055847023), np.float32(0.053025693), np.float32(0.05640579), np.float32(0.063632905), np.float32(0.07580403), np.float32(0.0818704), np.float32(0.0926127), np.float32(0.10014258), np.float32(0.09419221), np.float32(0.08818732), np.float32(0.08192646), np.float32(0.086574), np.float32(0.088163644), np.float32(0.07855085), np.float32(0.077772975), np.float32(0.07371971), np.float32(0.061418086), np.float32(0.057198074), np.float32(0.05705943), np.float32(0.060910616), np.float32(0.059148602), np.float32(0.066499904), np.float32(0.07500066), np.float32(0.082270704), np.float32(0.08776352), np.float32(0.09262292), np.float32(0.08708191), np.float32(0.08362645), np.float32(0.08084073), np.float32(0.0682346), np.float32(0.057994094), np.float32(0.05595638), np.float32(0.05829751), np.float32(0.052042034), np.float32(0.051524412), np.float32(0.048573326), np.float32(0.05024272), np.float32(0.04894972), np.float32(0.050419435), np.float32(0.053442027), np.float32(0.054845586), np.float32(0.059446003), np.float32(0.07079675), np.float32(0.085268565), np.float32(0.08615064), np.float32(0.08105162), np.float32(0.08037589), np.float32(0.093342096), np.float32(0.089123964), np.float32(0.09140648), np.float32(0.10099552), np.float32(0.10814788), np.float32(0.0996815), np.float32(0.10584691), np.float32(0.12389802), np.float32(0.11217152), np.float32(0.118775636), np.float32(0.12508307), np.float32(0.1286229), np.float32(0.13432272), np.float32(0.13064882), np.float32(0.15472311), np.float32(0.1637446), np.float32(0.15322669), np.float32(0.1653175), np.float32(0.14886048), np.float32(0.12328814), np.float32(0.116613865), np.float32(0.12283879), np.float32(0.15547256), np.float32(0.15168825), np.float32(0.14926845), np.float32(0.16179633), np.float32(0.16009073), np.float32(0.17386113), np.float32(0.18987437), np.float32(0.26713353), np.float32(0.32166317), np.float32(0.437964), np.float32(0.46576965), np.float32(0.53722245), np.float32(0.56453556), np.float32(0.6024365), np.float32(0.6019592), np.float32(0.58865094), np.float32(0.60335875), np.float32(0.57629156), np.float32(0.57543635), np.float32(0.48861974), np.float32(0.5364881), np.float32(0.5457332), np.float32(0.53029937), np.float32(0.53265256), np.float32(0.54491043), np.float32(0.4660315), np.float32(0.44252947), np.float32(0.42686573), np.float32(0.38224828), np.float32(0.35386735), np.float32(0.29522696), np.float32(0.19546723), np.float32(0.15263578), np.float32(0.1431962), np.float32(0.15200488), np.float32(0.11761908), np.float32(0.09983858), np.float32(0.10427929), np.float32(0.1102636), np.float32(0.08785983), np.float32(0.08794885), np.float32(0.10776876), np.float32(0.13233612), np.float32(0.15177731), np.float32(0.18634212), np.float32(0.18839434), np.float32(0.19545443), np.float32(0.19852658), np.float32(0.21154644), np.float32(0.2330405), np.float32(0.23989974), np.float32(0.26867357), np.float32(0.28538868), np.float32(0.29865074), np.float32(0.32583556), np.float32(0.37800986), np.float32(0.39389774), np.float32(0.38391474), np.float32(0.4092722), np.float32(0.4029136), np.float32(0.3912122), np.float32(0.38546717), np.float32(0.39364174), np.float32(0.38469642), np.float32(0.40084672), np.float32(0.40458637), np.float32(0.40982383), np.float32(0.38822064), np.float32(0.386782), np.float32(0.41202953), np.float32(0.4048699), np.float32(0.39952755), np.float32(0.41311097), np.float32(0.4030131), np.float32(0.39392167), np.float32(0.40036434), np.float32(0.42511934), np.float32(0.42743978), np.float32(0.422964), np.float32(0.47652495), np.float32(0.5151904), np.float32(0.53956753), np.float32(0.5412288), np.float32(0.60525256), np.float32(0.66451734), np.float32(0.69385403), np.float32(0.7568271), np.float32(0.80347025), np.float32(0.82257724), np.float32(0.83744437), np.float32(0.87173843), np.float32(0.8839819), np.float32(0.89848304), np.float32(0.90136874), np.float32(0.9148274), np.float32(0.92465866), np.float32(0.9288931), np.float32(0.94013804), np.float32(0.94354385), np.float32(0.94993544), np.float32(0.9552614), np.float32(0.96119475), np.float32(0.9629498), np.float32(0.9682302), np.float32(0.9678656), np.float32(0.9690634), np.float32(0.97141933), np.float32(0.9759473)], 'RSLPSPQSLRAILFDVDGTLCDSDPVHYQAFRDMLQEVGFQGGAPITREYFCGHISGKHNRDIGLLLFPDWDEAKRSKFFDDKEAYFRRLAAKDLKALPGLHKLCKWIKEKGLRRAAVSNAPKENVEFMISQVGLEGFFETVILGSDCARAKPFPDPYLKALDHFGITADNAFVFEDSPSGIKAGVAAGMAVVGLTTGNPEAALREAGATFLAKNYGDPAIWAALE': [np.float32(0.5183356), np.float32(0.51517344), np.float32(0.49965107), np.float32(0.47414225), np.float32(0.39089432), np.float32(0.4650285), np.float32(0.3921322), np.float32(0.3738159), np.float32(0.3548373), np.float32(0.3480736), np.float32(0.35080758), np.float32(0.37191623), np.float32(0.33486986), np.float32(0.25496393), np.float32(0.18512604), np.float32(0.16787289), np.float32(0.13637307), np.float32(0.13632895), np.float32(0.122564495), np.float32(0.09494033), np.float32(0.0905743), np.float32(0.11507595), np.float32(0.1026119), np.float32(0.087227836), np.float32(0.10173928), np.float32(0.12296031), np.float32(0.11995699), np.float32(0.111853056), np.float32(0.12955198), np.float32(0.1464041), np.float32(0.1545935), np.float32(0.1490345), np.float32(0.14468518), np.float32(0.15428402), np.float32(0.13535124), np.float32(0.11520124), np.float32(0.09909746), np.float32(0.0948872), np.float32(0.08782153), np.float32(0.07469856), np.float32(0.07835188), np.float32(0.07624778), np.float32(0.07797262), np.float32(0.08931587), np.float32(0.08513453), np.float32(0.0889387), np.float32(0.10447777), np.float32(0.1191808), np.float32(0.12302661), np.float32(0.12578653), np.float32(0.16029716), np.float32(0.15577051), np.float32(0.14806373), np.float32(0.11357886), np.float32(0.099105954), np.float32(0.082050204), np.float32(0.09303477), np.float32(0.07666967), np.float32(0.07875193), np.float32(0.07454883), np.float32(0.072249845), np.float32(0.079014756), np.float32(0.08789009), np.float32(0.09713996), np.float32(0.08655102), np.float32(0.092160046), np.float32(0.093638234), np.float32(0.09527383), np.float32(0.09270217), np.float32(0.098834), np.float32(0.09422671), np.float32(0.08864494), np.float32(0.0896166), np.float32(0.085176), np.float32(0.08122085), np.float32(0.07807794), np.float32(0.085025534), np.float32(0.09483192), np.float32(0.088178806), np.float32(0.08766025), np.float32(0.09613465), np.float32(0.10213368), np.float32(0.10051802), np.float32(0.10378215), np.float32(0.10969057), np.float32(0.09944553), np.float32(0.091704935), np.float32(0.096517414), np.float32(0.096058294), np.float32(0.08771559), np.float32(0.078467354), np.float32(0.087814406), np.float32(0.08093768), np.float32(0.06373084), np.float32(0.06639626), np.float32(0.05913372), np.float32(0.04990869), np.float32(0.050067678), np.float32(0.055952564), np.float32(0.06446955), np.float32(0.06276476), np.float32(0.05734146), np.float32(0.06627743), np.float32(0.07291968), np.float32(0.07005394), np.float32(0.06743426), np.float32(0.064462654), np.float32(0.070657864), np.float32(0.07314946), np.float32(0.07302876), np.float32(0.08086651), np.float32(0.08562291), np.float32(0.092070065), np.float32(0.09923336), np.float32(0.08733554), np.float32(0.07959641), np.float32(0.08867115), np.float32(0.09339374), np.float32(0.07829903), np.float32(0.08900963), np.float32(0.09907566), np.float32(0.09306628), np.float32(0.08758424), np.float32(0.083899386), np.float32(0.087027825), np.float32(0.089179784), np.float32(0.080464944), np.float32(0.069026574), np.float32(0.06937313), np.float32(0.06480734), np.float32(0.058293387), np.float32(0.052661516), np.float32(0.04537617), np.float32(0.042270478), np.float32(0.040046606), np.float32(0.038176604), np.float32(0.033503164), np.float32(0.03406961), np.float32(0.039425887), np.float32(0.04008778), np.float32(0.045896407), np.float32(0.052469544), np.float32(0.05587929), np.float32(0.056673884), np.float32(0.059839934), np.float32(0.063959226), np.float32(0.059934095), np.float32(0.056977578), np.float32(0.058585778), np.float32(0.05476009), np.float32(0.052771367), np.float32(0.06266912), np.float32(0.066954456), np.float32(0.069499314), np.float32(0.0787093), np.float32(0.084743984), np.float32(0.09198896), np.float32(0.09403908), np.float32(0.1039965), np.float32(0.0955739), np.float32(0.09268954), np.float32(0.08511288), np.float32(0.07617982), np.float32(0.06908555), np.float32(0.061012745), np.float32(0.060992744), np.float32(0.063257135), np.float32(0.068555795), np.float32(0.07103722), np.float32(0.06805794), np.float32(0.065011136), np.float32(0.07567567), np.float32(0.073927864), np.float32(0.07687088), np.float32(0.07866367), np.float32(0.08607008), np.float32(0.08279178), np.float32(0.08240823), np.float32(0.07059865), np.float32(0.06925369), np.float32(0.06863535), np.float32(0.060023207), np.float32(0.050980266), np.float32(0.05065611), np.float32(0.056498982), np.float32(0.0602319), np.float32(0.07092746), np.float32(0.081597894), np.float32(0.07910485), np.float32(0.0715594), np.float32(0.07041423), np.float32(0.06529479), np.float32(0.059339114), np.float32(0.06397936), np.float32(0.07434296), np.float32(0.060946204), np.float32(0.05855904), np.float32(0.07033272), np.float32(0.07631049), np.float32(0.07231877), np.float32(0.06974864), np.float32(0.07627039), np.float32(0.082246765), np.float32(0.08684172), np.float32(0.09508559), np.float32(0.0965438), np.float32(0.10314069), np.float32(0.115043), np.float32(0.11114272), np.float32(0.09476471), np.float32(0.07792294), np.float32(0.071127914), np.float32(0.06982554), np.float32(0.05605689), np.float32(0.053958174), np.float32(0.057570495), np.float32(0.05766697), np.float32(0.05482558), np.float32(0.06021401), np.float32(0.065106414), np.float32(0.07228597), np.float32(0.073761806), np.float32(0.09315835), np.float32(0.10455183), np.float32(0.10834661), np.float32(0.123023264)], 'MSTPQSEPGSEPGSPGENENSMETQYSQGSFPEVAVEPEPEPEPEPEPEPEPEPEPEPEPEPKPKPEVEPVPQPEPEPEYQPEPEPEPEVEPEPEPEPVPEPEPEPEPEPEPVVEKEEEVVVESPPREQEPEKSGKSKPSSPIPDAPTMEDIAPRELESLNFSETSGTSDQQADRIMQNNENERVEEKKQMSPTPSQPQHKTPQRSGIRPPTAILRQPKPIPASLPRPATATPSSQRAISTPRQTASTAPSPRPISKMSRERSDVQKSTSTRSIDNVGRMTPKVNAKFVNVKSKVGSVTNHKAGGGNVEIFSEKRLYNAQSKVGSLKNATHVAGGGNVQIENRKLDFSAASPKVGSKTNYQPAKSDVKIVSEKLTWQAKSKVGSMDNAAHKPAGGNVQVISSEVAVSRPKMMTATIIDKKKDFAKRQSVSQRSSSNSLLPNKFPGAIYPLSPDFIFNR': [np.float32(0.9782171), np.float32(0.97959787), np.float32(0.9807674), np.float32(0.9817888), np.float32(0.9819386), np.float32(0.98284537), np.float32(0.9828116), np.float32(0.9837541), np.float32(0.98426384), np.float32(0.9846636), np.float32(0.98417145), np.float32(0.98415804), np.float32(0.98346937), np.float32(0.98299235), np.float32(0.9837832), np.float32(0.9839499), np.float32(0.98458534), np.float32(0.9843522), np.float32(0.9846719), np.float32(0.9849819), np.float32(0.9846079), np.float32(0.9847697), np.float32(0.9847594), np.float32(0.9841891), np.float32(0.98407125), np.float32(0.984109), np.float32(0.98412955), np.float32(0.9838154), np.float32(0.983441), np.float32(0.98287225), np.float32(0.9826963), np.float32(0.98222315), np.float32(0.982612), np.float32(0.9829622), np.float32(0.9824441), np.float32(0.9826918), np.float32(0.9826431), np.float32(0.9827057), np.float32(0.98240155), np.float32(0.9824693), np.float32(0.9822368), np.float32(0.98238325), np.float32(0.98223454), np.float32(0.9822467), np.float32(0.9826894), np.float32(0.9824746), np.float32(0.98193824), np.float32(0.98281556), np.float32(0.9826146), np.float32(0.98250014), np.float32(0.9825476), np.float32(0.98348296), np.float32(0.98385483), np.float32(0.98363864), np.float32(0.9835175), np.float32(0.98361695), np.float32(0.98395336), np.float32(0.9841122), np.float32(0.98432815), np.float32(0.98418957), np.float32(0.98400754), np.float32(0.98417884), np.float32(0.98401135), np.float32(0.98406607), np.float32(0.98403174), np.float32(0.9839408), np.float32(0.9836553), np.float32(0.9836361), np.float32(0.98359895), np.float32(0.9833681), np.float32(0.98292047), np.float32(0.9831729), np.float32(0.9827361), np.float32(0.9831638), np.float32(0.9830661), np.float32(0.98334336), np.float32(0.98330104), np.float32(0.98350465), np.float32(0.9833287), np.float32(0.9835693), np.float32(0.98284215), np.float32(0.9833189), np.float32(0.9828804), np.float32(0.98332536), np.float32(0.98371845), np.float32(0.9840695), np.float32(0.98470336), np.float32(0.98471236), np.float32(0.9845123), np.float32(0.98491794), np.float32(0.98505706), np.float32(0.9848068), np.float32(0.9844376), np.float32(0.98468864), np.float32(0.9847638), np.float32(0.98463154), np.float32(0.9845287), np.float32(0.9842076), np.float32(0.98386765), np.float32(0.9834214), np.float32(0.983133), np.float32(0.98241204), np.float32(0.9814223), np.float32(0.9808456), np.float32(0.98054516), np.float32(0.9801547), np.float32(0.9804613), np.float32(0.98051274), np.float32(0.9801876), np.float32(0.9798523), np.float32(0.9795089), np.float32(0.9796761), np.float32(0.97902715), np.float32(0.9787323), np.float32(0.9789539), np.float32(0.9796116), np.float32(0.9796943), np.float32(0.98017335), np.float32(0.980942), np.float32(0.98092103), np.float32(0.981222), np.float32(0.9813627), np.float32(0.98112375), np.float32(0.98106444), np.float32(0.9818204), np.float32(0.98182666), np.float32(0.98165375), np.float32(0.9819702), np.float32(0.98216105), np.float32(0.98177665), np.float32(0.98224914), np.float32(0.9821811), np.float32(0.981935), np.float32(0.98193777), np.float32(0.981563), np.float32(0.98053944), np.float32(0.980183), np.float32(0.9799326), np.float32(0.97936076), np.float32(0.97838414), np.float32(0.9784654), np.float32(0.9769185), np.float32(0.97661394), np.float32(0.9768689), np.float32(0.9753044), np.float32(0.9739412), np.float32(0.9740034), np.float32(0.97252345), np.float32(0.9703472), np.float32(0.9693536), np.float32(0.96720415), np.float32(0.96437997), np.float32(0.9644886), np.float32(0.96418995), np.float32(0.96266377), np.float32(0.9596134), np.float32(0.9618063), np.float32(0.9586469), np.float32(0.95931697), np.float32(0.9600565), np.float32(0.9620815), np.float32(0.9608869), np.float32(0.9622335), np.float32(0.96377045), np.float32(0.9629217), np.float32(0.96478534), np.float32(0.96396226), np.float32(0.9626337), np.float32(0.96020377), np.float32(0.95924973), np.float32(0.95745885), np.float32(0.96062404), np.float32(0.9602082), np.float32(0.95858073), np.float32(0.9550353), np.float32(0.95546216), np.float32(0.9536468), np.float32(0.9522261), np.float32(0.9526028), np.float32(0.95328027), np.float32(0.9536494), np.float32(0.95429546), np.float32(0.9546146), np.float32(0.9563015), np.float32(0.9589839), np.float32(0.9656736), np.float32(0.9685269), np.float32(0.97102034), np.float32(0.9724672), np.float32(0.9749306), np.float32(0.97570056), np.float32(0.9763773), np.float32(0.9786905), np.float32(0.97993565), np.float32(0.9806904), np.float32(0.9810785), np.float32(0.9815383), np.float32(0.981571), np.float32(0.9809614), np.float32(0.9817546), np.float32(0.98188007), np.float32(0.9815794), np.float32(0.98230606), np.float32(0.9821399), np.float32(0.9825251), np.float32(0.9825051), np.float32(0.98255724), np.float32(0.98320067), np.float32(0.9834204), np.float32(0.9835413), np.float32(0.983796), np.float32(0.98382217), np.float32(0.9837858), np.float32(0.98414606), np.float32(0.98415947), np.float32(0.98471904), np.float32(0.9847302), np.float32(0.9843374), np.float32(0.9845819), np.float32(0.9848615), np.float32(0.9845546), np.float32(0.9845061), np.float32(0.98466486), np.float32(0.9845465), np.float32(0.9845136), np.float32(0.9846138), np.float32(0.9845708), np.float32(0.98480636), np.float32(0.9845558), np.float32(0.9845525), np.float32(0.98460615), np.float32(0.9852385), np.float32(0.9853262), np.float32(0.9854719), np.float32(0.9855532), np.float32(0.9857237), np.float32(0.98599696), np.float32(0.9859569), np.float32(0.9859811), np.float32(0.98572624), np.float32(0.9852497), np.float32(0.98567396), np.float32(0.9851349), np.float32(0.9850721), np.float32(0.9846293), np.float32(0.9846565), np.float32(0.98451495), np.float32(0.9839728), np.float32(0.9832623), np.float32(0.98263943), np.float32(0.9824346), np.float32(0.980768), np.float32(0.98114645), np.float32(0.98083717), np.float32(0.9798497), np.float32(0.97899985), np.float32(0.97753644), np.float32(0.97603685), np.float32(0.9752779), np.float32(0.9750982), np.float32(0.97481483), np.float32(0.97279054), np.float32(0.9717111), np.float32(0.9706781), np.float32(0.96985316), np.float32(0.9697072), np.float32(0.9688478), np.float32(0.96715117), np.float32(0.96962947), np.float32(0.96545327), np.float32(0.96281326), np.float32(0.9638706), np.float32(0.9635318), np.float32(0.9654196), np.float32(0.96195287), np.float32(0.96505105), np.float32(0.9659007), np.float32(0.9623304), np.float32(0.961033), np.float32(0.95784223), np.float32(0.95858777), np.float32(0.95561266), np.float32(0.9601664), np.float32(0.9615572), np.float32(0.95864207), np.float32(0.9581816), np.float32(0.9627739), np.float32(0.9616991), np.float32(0.9636647), np.float32(0.9668081), np.float32(0.96970797), np.float32(0.9698832), np.float32(0.9687038), np.float32(0.9699028), np.float32(0.9705876), np.float32(0.96894), np.float32(0.97083515), np.float32(0.9707527), np.float32(0.9703727), np.float32(0.97051436), np.float32(0.96888787), np.float32(0.96942276), np.float32(0.9702354), np.float32(0.9701278), np.float32(0.9690629), np.float32(0.9686701), np.float32(0.9657267), np.float32(0.962478), np.float32(0.96501696), np.float32(0.9635421), np.float32(0.9615024), np.float32(0.9597854), np.float32(0.9525073), np.float32(0.95100904), np.float32(0.9489398), np.float32(0.9492843), np.float32(0.9532335), np.float32(0.9491867), np.float32(0.95249695), np.float32(0.9529529), np.float32(0.95022035), np.float32(0.9489359), np.float32(0.94275147), np.float32(0.92113864), np.float32(0.9385808), np.float32(0.93026245), np.float32(0.93901986), np.float32(0.9443991), np.float32(0.9575877), np.float32(0.94381076), np.float32(0.962755), np.float32(0.964409), np.float32(0.9673464), np.float32(0.9681073), np.float32(0.9690692), np.float32(0.971565), np.float32(0.9712261), np.float32(0.9713765), np.float32(0.9713887), np.float32(0.97095), np.float32(0.97072643), np.float32(0.97312874), np.float32(0.9739854), np.float32(0.9720286), np.float32(0.9721494), np.float32(0.97381604), np.float32(0.9684434), np.float32(0.9696525), np.float32(0.96866256), np.float32(0.9681134), np.float32(0.9653701), np.float32(0.96872026), np.float32(0.96989745), np.float32(0.9650938), np.float32(0.9624895), np.float32(0.9654434), np.float32(0.9692737), np.float32(0.97000074), np.float32(0.9697943), np.float32(0.96415305), np.float32(0.9625278), np.float32(0.954066), np.float32(0.95147985), np.float32(0.94829327), np.float32(0.9440574), np.float32(0.94860715), np.float32(0.9509455), np.float32(0.9456121), np.float32(0.93640125), np.float32(0.94198877), np.float32(0.93086475), np.float32(0.92689395), np.float32(0.93541706), np.float32(0.9362856), np.float32(0.92235315), np.float32(0.9318416), np.float32(0.9173833), np.float32(0.90779513), np.float32(0.91164863), np.float32(0.9091645), np.float32(0.9114629), np.float32(0.91401285), np.float32(0.924433), np.float32(0.9304842), np.float32(0.9405231), np.float32(0.9446922), np.float32(0.9549446), np.float32(0.9643542), np.float32(0.966511), np.float32(0.9699062), np.float32(0.97290707), np.float32(0.973459), np.float32(0.9742594), np.float32(0.9742163), np.float32(0.974355), np.float32(0.97407144), np.float32(0.9746946), np.float32(0.9742702), np.float32(0.9753312), np.float32(0.9750615), np.float32(0.97463655), np.float32(0.9741857), np.float32(0.97213), np.float32(0.97034), np.float32(0.96494615), np.float32(0.9494154), np.float32(0.9419854), np.float32(0.94368094), np.float32(0.9422482), np.float32(0.9475162), np.float32(0.9414866), np.float32(0.94818944), np.float32(0.94596004), np.float32(0.9537065), np.float32(0.95564663), np.float32(0.9537986), np.float32(0.9545978), np.float32(0.95465034), np.float32(0.9497903), np.float32(0.9462206), np.float32(0.949611), np.float32(0.9414665), np.float32(0.9325864), np.float32(0.93196714), np.float32(0.93832344), np.float32(0.9466601), np.float32(0.95286554), np.float32(0.95387113), np.float32(0.95488995), np.float32(0.95698065), np.float32(0.958952), np.float32(0.9564475), np.float32(0.95645386), np.float32(0.95561975), np.float32(0.9588355), np.float32(0.95985824), np.float32(0.9613482), np.float32(0.95968616), np.float32(0.9622019), np.float32(0.9633419), np.float32(0.9622698), np.float32(0.9612506), np.float32(0.9635646), np.float32(0.96298957), np.float32(0.9666044), np.float32(0.96895236), np.float32(0.9695836), np.float32(0.9727568), np.float32(0.9727066), np.float32(0.9734892), np.float32(0.9683052), np.float32(0.96736306), np.float32(0.9636075), np.float32(0.96035767), np.float32(0.959797), np.float32(0.9594604), np.float32(0.9569362), np.float32(0.9637127)], 'MHWQNPQLCIPAEQTRYQKHSGPPGISASAGQIPRSRSFERGLSPAAKSEPQGRGHPCLRPPRGGRELWAQVPTPAHFGGLTGPILDPPPPLRCPQPSWTWWMTTTPPPGGKTGEVHGCRHPLLPDVEWMICKDIKRCNNETSWTLLANNVSNIVTETHPRGGGAVEGRVTFAKVEETLAVRCLARNPLGTENRELKLVAPTLRSELTVAAAVLVLLVVVIVSLIILVVVWKQKPRYEIRWRVIESISPDGHEYIYVDPMQLPYDSRWEFPRDGLVLGRILGSGAFGKVVEGTAYGLSRSQPVMKVAVKMLKPTARSSEKQALMSELKIMTHLGPHLNIVNLLGACTKSGPIYIITEYCFYGDLVNYLHKNRDSFLSRHPEKPKKELDIFGLNPADESTRSYVILSFENNGDYMDMKQADGTQYVPMLERKEVSKYSDIQRSLYDRPASYKKKSALESEVKNLLSDDNAEGLTLLDLLSFTYQVARGMEFLASKNCVHRDLAARNVLLAQGKIVKICDFGLARDIMHDSNYVSKGSTFLPVKWMAPESIFDNLYTTLSDVWSYGILLWEIFSLGGTPYPGMMVDSTFYNKIKSGYRMAKPDHATSEVYEIMVKCWNSEPEKRPSFYHLSEIVESLLPGQYKKSYEKIHLDFLRSDHPAVARMRVDTDSAYLGVTYKNEEDKLKDWEGGLDEQRLSADSGYIIPLPDIDPVPEEDEEDGGKRNRHSSQTSEESAIETGSSSSTFMKREDETIEDMDMMDDIGMDSSDLVEDSFL': [np.float32(0.9703987), np.float32(0.9675514), np.float32(0.96803945), np.float32(0.96842086), np.float32(0.96824205), np.float32(0.9676999), np.float32(0.96734434), np.float32(0.9676358), np.float32(0.971554), np.float32(0.9726917), np.float32(0.9722324), np.float32(0.972022), np.float32(0.972326), np.float32(0.9707282), np.float32(0.96846944), np.float32(0.9698888), np.float32(0.9720452), np.float32(0.9718455), np.float32(0.9732223), np.float32(0.9731871), np.float32(0.9738869), np.float32(0.9763347), np.float32(0.9768736), np.float32(0.97933286), np.float32(0.9800929), np.float32(0.98128635), np.float32(0.98181), np.float32(0.9831133), np.float32(0.98334366), np.float32(0.9835833), np.float32(0.9833076), np.float32(0.98384124), np.float32(0.9834278), np.float32(0.98380035), np.float32(0.9839511), np.float32(0.9841009), np.float32(0.98459125), np.float32(0.9846139), np.float32(0.9843985), np.float32(0.98465836), np.float32(0.9849941), np.float32(0.9845071), np.float32(0.9844789), np.float32(0.9848712), np.float32(0.9848378), np.float32(0.9843353), np.float32(0.9841547), np.float32(0.9834899), np.float32(0.9829018), np.float32(0.98172796), np.float32(0.9807796), np.float32(0.9804554), np.float32(0.9804411), np.float32(0.9794749), np.float32(0.9791996), np.float32(0.9774007), np.float32(0.97423947), np.float32(0.97182995), np.float32(0.9685877), np.float32(0.9656957), np.float32(0.9649191), np.float32(0.96356887), np.float32(0.9661984), np.float32(0.9642077), np.float32(0.96508425), np.float32(0.9536007), np.float32(0.95754844), np.float32(0.9619865), np.float32(0.96373457), np.float32(0.96338296), np.float32(0.9601642), np.float32(0.95456225), np.float32(0.9541693), np.float32(0.9579572), np.float32(0.9538102), np.float32(0.9562554), np.float32(0.9576231), np.float32(0.95733285), np.float32(0.951333), np.float32(0.9542688), np.float32(0.95539653), np.float32(0.9466957), np.float32(0.945034), np.float32(0.9356288), np.float32(0.9369391), np.float32(0.9258667), np.float32(0.92265475), np.float32(0.8913493), np.float32(0.8708782), np.float32(0.8386093), np.float32(0.7797239), np.float32(0.7357518), np.float32(0.7211822), np.float32(0.64789104), np.float32(0.5877213), np.float32(0.5819125), np.float32(0.6218143), np.float32(0.7180857), np.float32(0.67892486), np.float32(0.6694012), np.float32(0.56263065), np.float32(0.5312178), np.float32(0.5232344), np.float32(0.47952318), np.float32(0.46150154), np.float32(0.45461506), np.float32(0.5012616), np.float32(0.48082435), np.float32(0.47240612), np.float32(0.41663158), np.float32(0.34603664), np.float32(0.37654206), np.float32(0.38993892), np.float32(0.46277225), np.float32(0.50859725), np.float32(0.48279107), np.float32(0.47106972), np.float32(0.45021346), np.float32(0.45522144), np.float32(0.40047124), np.float32(0.29494554), np.float32(0.23433974), np.float32(0.20478192), np.float32(0.16123264), np.float32(0.13672154), np.float32(0.1421867), np.float32(0.12760706), np.float32(0.12157781), np.float32(0.11043824), np.float32(0.119973905), np.float32(0.11857569), np.float32(0.130308), np.float32(0.114546016), np.float32(0.10224928), np.float32(0.090236634), np.float32(0.08396648), np.float32(0.08343318), np.float32(0.08390657), np.float32(0.084387876), np.float32(0.08519309), np.float32(0.08832672), np.float32(0.095316336), np.float32(0.09446428), np.float32(0.10229105), np.float32(0.12016587), np.float32(0.1262954), np.float32(0.13245323), np.float32(0.1705264), np.float32(0.1694854), np.float32(0.17379403), np.float32(0.19874571), np.float32(0.19812295), np.float32(0.23907728), np.float32(0.2285156), np.float32(0.2318504), np.float32(0.25737518), np.float32(0.33022836), np.float32(0.34272683), np.float32(0.40182784), np.float32(0.4339907), np.float32(0.45094526), np.float32(0.4016423), np.float32(0.49518943), np.float32(0.4874705), np.float32(0.57017046), np.float32(0.5884192), np.float32(0.49006698), np.float32(0.42760003), np.float32(0.37455097), np.float32(0.35284513), np.float32(0.32970315), np.float32(0.25690073), np.float32(0.2628593), np.float32(0.24869908), np.float32(0.224573), np.float32(0.19673178), np.float32(0.18807366), np.float32(0.2000277), np.float32(0.18372396), np.float32(0.20718393), np.float32(0.21894953), np.float32(0.19443996), np.float32(0.22290112), np.float32(0.23608255), np.float32(0.26312754), np.float32(0.3884662), np.float32(0.37513512), np.float32(0.43034455), np.float32(0.38520345), np.float32(0.4063913), np.float32(0.36955914), np.float32(0.37849092), np.float32(0.4290358), np.float32(0.4616217), np.float32(0.43842718), np.float32(0.47396812), np.float32(0.4981047), np.float32(0.4865183), np.float32(0.48943532), np.float32(0.49321443), np.float32(0.48600703), np.float32(0.49360073), np.float32(0.5133329), np.float32(0.5523496), np.float32(0.51283497), np.float32(0.45113054), np.float32(0.43393272), np.float32(0.38506952), np.float32(0.41626078), np.float32(0.45841563), np.float32(0.50372654), np.float32(0.50085914), np.float32(0.5229801), np.float32(0.5279598), np.float32(0.52065235), np.float32(0.50825566), np.float32(0.47583696), np.float32(0.50759995), np.float32(0.5459981), np.float32(0.5391647), np.float32(0.5632683), np.float32(0.5875817), np.float32(0.59021646), np.float32(0.6023214), np.float32(0.6137975), np.float32(0.60924596), np.float32(0.612869), np.float32(0.6262761), np.float32(0.62425137), np.float32(0.62495095), np.float32(0.5470684), np.float32(0.48123217), np.float32(0.45491692), np.float32(0.40905634), np.float32(0.383821), np.float32(0.32943735), np.float32(0.36741722), np.float32(0.3393618), np.float32(0.31183192), np.float32(0.29064462), np.float32(0.24157631), np.float32(0.20968296), np.float32(0.21336149), np.float32(0.19174501), np.float32(0.16756678), np.float32(0.17050827), np.float32(0.15891558), np.float32(0.15386024), np.float32(0.14581217), np.float32(0.14399198), np.float32(0.121740304), np.float32(0.12970579), np.float32(0.13280797), np.float32(0.14337279), np.float32(0.14964135), np.float32(0.14202759), np.float32(0.15130614), np.float32(0.14915949), np.float32(0.13672006), np.float32(0.13506259), np.float32(0.13740231), np.float32(0.13413547), np.float32(0.12012589), np.float32(0.12922819), np.float32(0.11360377), np.float32(0.10503017), np.float32(0.09682011), np.float32(0.09998691), np.float32(0.1116054), np.float32(0.1377928), np.float32(0.14143607), np.float32(0.12880938), np.float32(0.14413115), np.float32(0.13953441), np.float32(0.14478996), np.float32(0.12568228), np.float32(0.11527836), np.float32(0.104669265), np.float32(0.08784136), np.float32(0.072165556), np.float32(0.06526883), np.float32(0.055148516), np.float32(0.059320953), np.float32(0.053951945), np.float32(0.049597394), np.float32(0.04413418), np.float32(0.051123735), np.float32(0.060857248), np.float32(0.06677405), np.float32(0.07711979), np.float32(0.08557542), np.float32(0.08543394), np.float32(0.08940102), np.float32(0.09753074), np.float32(0.08215196), np.float32(0.06943214), np.float32(0.061928723), np.float32(0.05977983), np.float32(0.06087825), np.float32(0.06219132), np.float32(0.059868135), np.float32(0.07910961), np.float32(0.08822607), np.float32(0.09069633), np.float32(0.108917534), np.float32(0.12359198), np.float32(0.12793422), np.float32(0.13997354), np.float32(0.1390929), np.float32(0.14832522), np.float32(0.14076571), np.float32(0.129091), np.float32(0.12498687), np.float32(0.10950821), np.float32(0.091577), np.float32(0.08425423), np.float32(0.091274746), np.float32(0.08152577), np.float32(0.085551254), np.float32(0.08899764), np.float32(0.10236831), np.float32(0.09465026), np.float32(0.09321808), np.float32(0.09704911), np.float32(0.08934621), np.float32(0.07746075), np.float32(0.07031778), np.float32(0.06336142), np.float32(0.050379667), np.float32(0.047055893), np.float32(0.036444347), np.float32(0.030632196), np.float32(0.02701279), np.float32(0.024481857), np.float32(0.023881225), np.float32(0.025021944), np.float32(0.03138299), np.float32(0.032673087), np.float32(0.032488838), np.float32(0.03632738), np.float32(0.03101704), np.float32(0.030127723), np.float32(0.028183585), np.float32(0.024811972), np.float32(0.02144718), np.float32(0.020289563), np.float32(0.019906318), np.float32(0.019429924), np.float32(0.018420286), np.float32(0.018766623), np.float32(0.018875519), np.float32(0.020622216), np.float32(0.020770824), np.float32(0.020145154), np.float32(0.023307653), np.float32(0.023077462), np.float32(0.021939319), np.float32(0.022181792), np.float32(0.026215017), np.float32(0.025271002), np.float32(0.022745023), np.float32(0.02223415), np.float32(0.023601288), np.float32(0.0252697), np.float32(0.028300231), np.float32(0.034131687), np.float32(0.043390404), np.float32(0.05066713), np.float32(0.060876753), np.float32(0.07662843), np.float32(0.08968994), np.float32(0.108042166), np.float32(0.12901366), np.float32(0.14560507), np.float32(0.1581616), np.float32(0.15744859), np.float32(0.17726201), np.float32(0.18886578), np.float32(0.18840805), np.float32(0.19525303), np.float32(0.20258181), np.float32(0.1929645), np.float32(0.19107726), np.float32(0.18472679), np.float32(0.17278104), np.float32(0.17481004), np.float32(0.17078516), np.float32(0.17501807), np.float32(0.17936562), np.float32(0.17480062), np.float32(0.15601748), np.float32(0.12797017), np.float32(0.11282712), np.float32(0.0840836), np.float32(0.067069866), np.float32(0.05748022), np.float32(0.055093143), np.float32(0.051296335), np.float32(0.053803943), np.float32(0.059004758), np.float32(0.06407131), np.float32(0.06415683), np.float32(0.06729098), np.float32(0.07379211), np.float32(0.07548235), np.float32(0.09145476), np.float32(0.09443243), np.float32(0.08405402), np.float32(0.09344351), np.float32(0.0936745), np.float32(0.10306433), np.float32(0.099883094), np.float32(0.09663018), np.float32(0.08159634), np.float32(0.09540367), np.float32(0.114380114), np.float32(0.12102711), np.float32(0.15128201), np.float32(0.17477612), np.float32(0.20235305), np.float32(0.2020998), np.float32(0.19050942), np.float32(0.1833371), np.float32(0.18974736), np.float32(0.18400852), np.float32(0.18468672), np.float32(0.18994796), np.float32(0.17776418), np.float32(0.18168145), np.float32(0.1760335), np.float32(0.1523752), np.float32(0.13406521), np.float32(0.11904906), np.float32(0.12511553), np.float32(0.11816465), np.float32(0.124377064), np.float32(0.14079444), np.float32(0.14993837), np.float32(0.15996894), np.float32(0.17322004), np.float32(0.19332333), np.float32(0.19723244), np.float32(0.18730545), np.float32(0.17384325), np.float32(0.15641722), np.float32(0.16051145), np.float32(0.16928273), np.float32(0.16527565), np.float32(0.15584889), np.float32(0.15307176), np.float32(0.16269672), np.float32(0.16697936), np.float32(0.16493571), np.float32(0.17660059), np.float32(0.19809076), np.float32(0.23297821), np.float32(0.23885536), np.float32(0.22483702), np.float32(0.2129636), np.float32(0.1896781), np.float32(0.14987305), np.float32(0.1456897), np.float32(0.12997447), np.float32(0.10105104), np.float32(0.09568599), np.float32(0.08734381), np.float32(0.07394308), np.float32(0.06675474), np.float32(0.070134334), np.float32(0.059690684), np.float32(0.051307674), np.float32(0.048245244), np.float32(0.049687304), np.float32(0.04413506), np.float32(0.042734124), np.float32(0.043340385), np.float32(0.04206693), np.float32(0.040074516), np.float32(0.032058302), np.float32(0.0265312), np.float32(0.02272221), np.float32(0.021797728), np.float32(0.022329465), np.float32(0.023847196), np.float32(0.023980366), np.float32(0.024769625), np.float32(0.025338812), np.float32(0.027017329), np.float32(0.026349725), np.float32(0.028430529), np.float32(0.028668884), np.float32(0.029332133), np.float32(0.03250627), np.float32(0.034740515), np.float32(0.03286049), np.float32(0.034455396), np.float32(0.0377193), np.float32(0.041340645), np.float32(0.040655732), np.float32(0.04322025), np.float32(0.046532705), np.float32(0.043423224), np.float32(0.04216008), np.float32(0.042959306), np.float32(0.0373621), np.float32(0.032655075), np.float32(0.029873058), np.float32(0.025940847), np.float32(0.026095334), np.float32(0.023908563), np.float32(0.022725884), np.float32(0.024190461), np.float32(0.023755562), np.float32(0.022876715), np.float32(0.024471292), np.float32(0.029192181), np.float32(0.032043096), np.float32(0.039469097), np.float32(0.045918804), np.float32(0.048303004), np.float32(0.05197917), np.float32(0.061046794), np.float32(0.0648901), np.float32(0.0697093), np.float32(0.07138947), np.float32(0.08362002), np.float32(0.09474758), np.float32(0.09295373), np.float32(0.099216506), np.float32(0.09998208), np.float32(0.10409193), np.float32(0.10211663), np.float32(0.10547083), np.float32(0.1076262), np.float32(0.11699451), np.float32(0.11859138), np.float32(0.11625434), np.float32(0.11023846), np.float32(0.10435234), np.float32(0.106313206), np.float32(0.097247496), np.float32(0.09132631), np.float32(0.07617253), np.float32(0.07744833), np.float32(0.07353974), np.float32(0.06392334), np.float32(0.05532923), np.float32(0.04934738), np.float32(0.043103226), np.float32(0.041019402), np.float32(0.0403452), np.float32(0.04096954), np.float32(0.036925893), np.float32(0.033837084), np.float32(0.026902778), np.float32(0.024818776), np.float32(0.022247272), np.float32(0.022323428), np.float32(0.019490754), np.float32(0.016550716), np.float32(0.015937), np.float32(0.017242745), np.float32(0.01881134), np.float32(0.017314482), np.float32(0.017146982), np.float32(0.019710435), np.float32(0.020317726), np.float32(0.019493794), np.float32(0.020478228), np.float32(0.021384614), np.float32(0.02166801), np.float32(0.020245565), np.float32(0.021002116), np.float32(0.023265049), np.float32(0.023982791), np.float32(0.024184318), np.float32(0.024472777), np.float32(0.027762165), np.float32(0.033664394), np.float32(0.033630602), np.float32(0.04139501), np.float32(0.051999167), np.float32(0.062299177), np.float32(0.06767627), np.float32(0.07733411), np.float32(0.077714324), np.float32(0.07482074), np.float32(0.08474977), np.float32(0.09189958), np.float32(0.09025615), np.float32(0.09800967), np.float32(0.099906504), np.float32(0.09519209), np.float32(0.09081785), np.float32(0.09586606), np.float32(0.08982739), np.float32(0.08264723), np.float32(0.08788087), np.float32(0.07802301), np.float32(0.07353158), np.float32(0.07151644), np.float32(0.06990844), np.float32(0.061522257), np.float32(0.06057164), np.float32(0.06317263), np.float32(0.06382701), np.float32(0.06856669), np.float32(0.08063015), np.float32(0.08138173), np.float32(0.08685224), np.float32(0.09189109), np.float32(0.08876482), np.float32(0.081131205), np.float32(0.07190595), np.float32(0.065160125), np.float32(0.06268059), np.float32(0.057266433), np.float32(0.05220936), np.float32(0.052698176), np.float32(0.05313028), np.float32(0.052374728), np.float32(0.048711106), np.float32(0.058733113), np.float32(0.058482435), np.float32(0.06398103), np.float32(0.06489181), np.float32(0.07540284), np.float32(0.08980926), np.float32(0.0850195), np.float32(0.08449025), np.float32(0.084718004), np.float32(0.08628565), np.float32(0.070666716), np.float32(0.066795975), np.float32(0.07021772), np.float32(0.062368765), np.float32(0.060746692), np.float32(0.061562683), np.float32(0.06135149), np.float32(0.0594303), np.float32(0.060602825), np.float32(0.06857802), np.float32(0.06566463), np.float32(0.07820498), np.float32(0.08929403), np.float32(0.090401135), np.float32(0.093047425), np.float32(0.09181684), np.float32(0.09566149), np.float32(0.09465188), np.float32(0.081677504), np.float32(0.07690737), np.float32(0.0779029), np.float32(0.08159096), np.float32(0.074793585), np.float32(0.07810556), np.float32(0.087944), np.float32(0.08840846), np.float32(0.09002225), np.float32(0.09374132), np.float32(0.10297207), np.float32(0.10743807), np.float32(0.10336846), np.float32(0.10986113), np.float32(0.13269329), np.float32(0.14786603), np.float32(0.14778937), np.float32(0.14507148), np.float32(0.14249831), np.float32(0.1413882), np.float32(0.14204061), np.float32(0.17587143), np.float32(0.2066896), np.float32(0.20200418), np.float32(0.21696244), np.float32(0.24174418), np.float32(0.2685696), np.float32(0.2652622), np.float32(0.3004699), np.float32(0.32643235), np.float32(0.343992), np.float32(0.37949583), np.float32(0.40674773), np.float32(0.4428305), np.float32(0.4690139), np.float32(0.5021138), np.float32(0.5172303), np.float32(0.519947), np.float32(0.52734953), np.float32(0.5372683), np.float32(0.53919876), np.float32(0.54605836), np.float32(0.55332214), np.float32(0.55847734), np.float32(0.58774334), np.float32(0.6037366), np.float32(0.6113798), np.float32(0.66403365), np.float32(0.6593065), np.float32(0.6712928), np.float32(0.7109496), np.float32(0.74588376), np.float32(0.7844761), np.float32(0.807388), np.float32(0.8343963), np.float32(0.8505579), np.float32(0.8599048), np.float32(0.8859443), np.float32(0.89625126), np.float32(0.91344595), np.float32(0.92695814), np.float32(0.9425469), np.float32(0.96075046), np.float32(0.9682359), np.float32(0.9731503), np.float32(0.976403), np.float32(0.9769895), np.float32(0.9787295), np.float32(0.979478), np.float32(0.9799666), np.float32(0.9808373), np.float32(0.9809713), np.float32(0.9817966), np.float32(0.9823743), np.float32(0.98285335), np.float32(0.9830887), np.float32(0.98369664), np.float32(0.9833093), np.float32(0.98318845), np.float32(0.9828824), np.float32(0.9826162), np.float32(0.98293865), np.float32(0.9823585), np.float32(0.9818409), np.float32(0.9815027), np.float32(0.9805531), np.float32(0.97946656), np.float32(0.97895277), np.float32(0.97951424), np.float32(0.98004305), np.float32(0.9789802), np.float32(0.9789914), np.float32(0.97859585), np.float32(0.977958), np.float32(0.9768886), np.float32(0.9763292), np.float32(0.9732116), np.float32(0.9720481), np.float32(0.97129864), np.float32(0.9691339), np.float32(0.968542), np.float32(0.96816146), np.float32(0.9662722), np.float32(0.96560675), np.float32(0.96593064), np.float32(0.96500134), np.float32(0.9637442), np.float32(0.96362454), np.float32(0.9623125), np.float32(0.95898026), np.float32(0.9594634), np.float32(0.9569737), np.float32(0.95930266), np.float32(0.95846385), np.float32(0.95403105), np.float32(0.9521205), np.float32(0.9497321), np.float32(0.94709915), np.float32(0.94474167), np.float32(0.9423851), np.float32(0.9357444), np.float32(0.93045133), np.float32(0.94078404)], 'MDMQVQRPITSGSRQAPDPYDQYLESRGLYRKHTARDASSLFRVIAEQMYDTQMLHYEIRLECVRFMTLKRRIFEKEIPGDFDSYMQDMSKPKTYGTMTELRAMSCLYRRNVILYEPYNMGTSVVFNRRYAENFRVFFNNENHFDSVYDVEYIERAAICQSIAFKLLYQKLFKLPDVSFAVEIMLHPHTFNWDRFNVEFDDKGYMVRIHCTDGRVFKLDLPGDTNCILENYKLCNFHSTNGNQSINARKGGRLEIKNQEERKASGSSGHEPNDLLPMCPNRLESCVRQLLDDGISPFPYKVAKSMDPYMYRNIEFDCWNDMRKEAKLYNVYINDYNFKVGAKCKVELPNETEMYTCHVQNISKDKNYCHVFVERIGKEIVVPYESLHPLPPDEYRPWSLPFRYHRQMPRLPLPKYAGKANKSSKWKKNKLFEMDQYFEHSKCDLMPYMPVDNCYQGVHIQDDEQRDHNDPEQNDQNPTTEQRDREEPQAQKQHQRTKASRVQPQNSSSSQNQEVSGSAAPPPTQYMNYVPMIPSRPGHLPPPWPASPMAIAEEFPFPISGTPHPPPTEGCVYMPFGGYGPPPPGAVALSGPHPFMPLPSPPLNVTGIGEPRRSLHPNGEDLPVDMVTLRYFYNMGVDLHWRMSHHTPPDELGMFGYHQQNNTDQQAGRTVVIGATEDNLTAVESTPPPSPEVANATEQSPLEKSAYAKRNLNSVKVRGKRPEQLQDIKDSLGPAAFLPTPTPSPSSNGSQFSFYTTPSPHHHLITPPRLLQPPPPPPIFYHKAGPPQLGGAAQGQTPYAWGMPAPVVSPYEVINNYNMDPSAQPQQQQPATLQPAPLSVQSQPAAVYAATRHH': [np.float32(0.97011125), np.float32(0.96805847), np.float32(0.9626732), np.float32(0.9599685), np.float32(0.9575779), np.float32(0.9500756), np.float32(0.9479582), np.float32(0.94773424), np.float32(0.948076), np.float32(0.9497483), np.float32(0.94818735), np.float32(0.9353807), np.float32(0.9124647), np.float32(0.8864268), np.float32(0.872817), np.float32(0.8738285), np.float32(0.8875382), np.float32(0.87936294), np.float32(0.85634726), np.float32(0.8389705), np.float32(0.8495481), np.float32(0.83983815), np.float32(0.81329477), np.float32(0.74868876), np.float32(0.717128), np.float32(0.6612727), np.float32(0.5431745), np.float32(0.49023893), np.float32(0.44988364), np.float32(0.38365495), np.float32(0.32219714), np.float32(0.2797422), np.float32(0.26981327), np.float32(0.23985496), np.float32(0.20556201), np.float32(0.21969894), np.float32(0.2112968), np.float32(0.19701095), np.float32(0.20318238), np.float32(0.20210427), np.float32(0.20613658), np.float32(0.2170041), np.float32(0.21039224), np.float32(0.20408222), np.float32(0.19720158), np.float32(0.18087913), np.float32(0.17987491), np.float32(0.14768754), np.float32(0.1329383), np.float32(0.12664302), np.float32(0.118699744), np.float32(0.11577763), np.float32(0.10178151), np.float32(0.11098099), np.float32(0.11605241), np.float32(0.10658616), np.float32(0.11249531), np.float32(0.1205523), np.float32(0.13269413), np.float32(0.11536125), np.float32(0.11384938), np.float32(0.1087655), np.float32(0.09582065), np.float32(0.08901187), np.float32(0.097570054), np.float32(0.094401136), np.float32(0.089399), np.float32(0.09277371), np.float32(0.09804712), np.float32(0.101011455), np.float32(0.09287458), np.float32(0.10855498), np.float32(0.11998807), np.float32(0.10537511), np.float32(0.09192838), np.float32(0.09992724), np.float32(0.109658584), np.float32(0.10078634), np.float32(0.11958514), np.float32(0.12802702), np.float32(0.13006099), np.float32(0.1399732), np.float32(0.14145651), np.float32(0.14426078), np.float32(0.13696665), np.float32(0.1402421), np.float32(0.13806006), np.float32(0.13199107), np.float32(0.12813182), np.float32(0.11302963), np.float32(0.12255501), np.float32(0.111759), np.float32(0.09716497), np.float32(0.087646544), np.float32(0.0857858), np.float32(0.07615458), np.float32(0.06868374), np.float32(0.07191004), np.float32(0.07571159), np.float32(0.06460159), np.float32(0.058250144), np.float32(0.05645174), np.float32(0.049178213), np.float32(0.042349696), np.float32(0.038145877), np.float32(0.03518785), np.float32(0.034704734), np.float32(0.037855763), np.float32(0.037124407), np.float32(0.038795248), np.float32(0.039468434), np.float32(0.037302036), np.float32(0.03490352), np.float32(0.038875148), np.float32(0.03417255), np.float32(0.035404347), np.float32(0.040625762), np.float32(0.043887354), np.float32(0.042690333), np.float32(0.040475186), np.float32(0.045728922), np.float32(0.045689836), np.float32(0.040021025), np.float32(0.035793234), np.float32(0.034677234), np.float32(0.035045378), np.float32(0.035543244), np.float32(0.04093624), np.float32(0.048697777), np.float32(0.053876705), np.float32(0.059086956), np.float32(0.060534377), np.float32(0.058806334), np.float32(0.06204754), np.float32(0.06300331), np.float32(0.06462907), np.float32(0.065770626), np.float32(0.066829346), np.float32(0.066315494), np.float32(0.071916275), np.float32(0.067195535), np.float32(0.06320436), np.float32(0.067070305), np.float32(0.07097515), np.float32(0.06376572), np.float32(0.062413312), np.float32(0.062908895), np.float32(0.055807926), np.float32(0.056450095), np.float32(0.061090704), np.float32(0.0608248), np.float32(0.055646032), np.float32(0.047452223), np.float32(0.043640204), np.float32(0.036277417), np.float32(0.032653395), np.float32(0.028883256), np.float32(0.030010592), np.float32(0.029234737), np.float32(0.02704416), np.float32(0.026999502), np.float32(0.031013489), np.float32(0.030272666), np.float32(0.03221766), np.float32(0.039092243), np.float32(0.043174785), np.float32(0.041856635), np.float32(0.039167218), np.float32(0.039412532), np.float32(0.034693457), np.float32(0.037580203), np.float32(0.036914594), np.float32(0.034607425), np.float32(0.033222765), np.float32(0.037684113), np.float32(0.04221159), np.float32(0.04923084), np.float32(0.051245335), np.float32(0.052396033), np.float32(0.06003135), np.float32(0.06478619), np.float32(0.061877217), np.float32(0.06096168), np.float32(0.061942324), np.float32(0.06407174), np.float32(0.055819232), np.float32(0.06184141), np.float32(0.061887637), np.float32(0.06226203), np.float32(0.071690775), np.float32(0.07526743), np.float32(0.07858636), np.float32(0.07622166), np.float32(0.07686799), np.float32(0.07325329), np.float32(0.07201239), np.float32(0.06824855), np.float32(0.06933958), np.float32(0.06329617), np.float32(0.061956942), np.float32(0.0628172), np.float32(0.063865595), np.float32(0.06438181), np.float32(0.058863405), np.float32(0.06155839), np.float32(0.06006107), np.float32(0.056290157), np.float32(0.06058367), np.float32(0.05538925), np.float32(0.055693552), np.float32(0.05765206), np.float32(0.06261841), np.float32(0.059705462), np.float32(0.05642219), np.float32(0.050393585), np.float32(0.04867009), np.float32(0.051041), np.float32(0.05200053), np.float32(0.05532893), np.float32(0.0565767), np.float32(0.06109197), np.float32(0.061824825), np.float32(0.064661995), np.float32(0.0656182), np.float32(0.067510776), np.float32(0.070422955), np.float32(0.07654608), np.float32(0.082375996), np.float32(0.09900563), np.float32(0.1001898), np.float32(0.117869884), np.float32(0.12911014), np.float32(0.14839612), np.float32(0.18393737), np.float32(0.20847997), np.float32(0.21069492), np.float32(0.26000485), np.float32(0.29930234), np.float32(0.34473786), np.float32(0.3528684), np.float32(0.3991683), np.float32(0.44578162), np.float32(0.5124412), np.float32(0.53861696), np.float32(0.6158582), np.float32(0.6640666), np.float32(0.71818596), np.float32(0.7495375), np.float32(0.8012204), np.float32(0.7957022), np.float32(0.8448234), np.float32(0.85329986), np.float32(0.87666845), np.float32(0.8867763), np.float32(0.9130185), np.float32(0.91868716), np.float32(0.92428017), np.float32(0.9331381), np.float32(0.93738943), np.float32(0.93136024), np.float32(0.9201091), np.float32(0.90763503), np.float32(0.8977996), np.float32(0.86453724), np.float32(0.8612473), np.float32(0.8715334), np.float32(0.8410455), np.float32(0.83452433), np.float32(0.83406883), np.float32(0.82009417), np.float32(0.7944719), np.float32(0.7672754), np.float32(0.7359125), np.float32(0.68227684), np.float32(0.6124803), np.float32(0.5368556), np.float32(0.44595632), np.float32(0.34361142), np.float32(0.23417944), np.float32(0.18647568), np.float32(0.15326245), np.float32(0.13444825), np.float32(0.12676786), np.float32(0.114928864), np.float32(0.118735366), np.float32(0.10990799), np.float32(0.108121574), np.float32(0.11017244), np.float32(0.1054228), np.float32(0.09593662), np.float32(0.098512396), np.float32(0.09686582), np.float32(0.09449227), np.float32(0.09401081), np.float32(0.10145991), np.float32(0.10138238), np.float32(0.09680987), np.float32(0.10965325), np.float32(0.10673066), np.float32(0.10914889), np.float32(0.102955446), np.float32(0.12200141), np.float32(0.119403675), np.float32(0.098456554), np.float32(0.09076457), np.float32(0.08501824), np.float32(0.086380795), np.float32(0.087713696), np.float32(0.09002307), np.float32(0.10166095), np.float32(0.10667819), np.float32(0.10759), np.float32(0.099831976), np.float32(0.09758154), np.float32(0.10190627), np.float32(0.089730166), np.float32(0.0844184), np.float32(0.08128343), np.float32(0.07778376), np.float32(0.07404739), np.float32(0.06941856), np.float32(0.07077983), np.float32(0.07746924), np.float32(0.0748779), np.float32(0.07578358), np.float32(0.07884379), np.float32(0.0828562), np.float32(0.08932198), np.float32(0.08342073), np.float32(0.08917482), np.float32(0.093016006), np.float32(0.08720771), np.float32(0.08785458), np.float32(0.09088925), np.float32(0.09492478), np.float32(0.09141067), np.float32(0.09926951), np.float32(0.11349296), np.float32(0.11646031), np.float32(0.12214953), np.float32(0.12809555), np.float32(0.12655929), np.float32(0.12691431), np.float32(0.12829678), np.float32(0.12940413), np.float32(0.13049276), np.float32(0.109976284), np.float32(0.11619606), np.float32(0.111899756), np.float32(0.11011025), np.float32(0.10124894), np.float32(0.11732209), np.float32(0.12484061), np.float32(0.13951896), np.float32(0.1357126), np.float32(0.13694337), np.float32(0.11204372), np.float32(0.109961234), np.float32(0.09826943), np.float32(0.08566083), np.float32(0.07363451), np.float32(0.065415025), np.float32(0.060354143), np.float32(0.057296585), np.float32(0.055987608), np.float32(0.061623856), np.float32(0.06734933), np.float32(0.064530775), np.float32(0.076252066), np.float32(0.07463679), np.float32(0.0772635), np.float32(0.078222394), np.float32(0.08318916), np.float32(0.08752949), np.float32(0.0960454), np.float32(0.09094488), np.float32(0.09246952), np.float32(0.086994894), np.float32(0.08734814), np.float32(0.10918748), np.float32(0.15476945), np.float32(0.16901596), np.float32(0.18748), np.float32(0.22218178), np.float32(0.25552475), np.float32(0.24949189), np.float32(0.24285315), np.float32(0.2447686), np.float32(0.24643992), np.float32(0.22231212), np.float32(0.22698765), np.float32(0.23695375), np.float32(0.22246745), np.float32(0.2661243), np.float32(0.29827493), np.float32(0.30078378), np.float32(0.29894847), np.float32(0.2971622), np.float32(0.29481864), np.float32(0.28420076), np.float32(0.29639924), np.float32(0.34312344), np.float32(0.41339648), np.float32(0.42069304), np.float32(0.46878183), np.float32(0.5213021), np.float32(0.55535257), np.float32(0.587993), np.float32(0.60119826), np.float32(0.6850586), np.float32(0.7745141), np.float32(0.854197), np.float32(0.89300054), np.float32(0.88865083), np.float32(0.87121224), np.float32(0.8762801), np.float32(0.8732149), np.float32(0.8350405), np.float32(0.8126947), np.float32(0.8013612), np.float32(0.8217479), np.float32(0.7740786), np.float32(0.757389), np.float32(0.6706915), np.float32(0.6542033), np.float32(0.6634167), np.float32(0.6424608), np.float32(0.58613217), np.float32(0.550059), np.float32(0.5174897), np.float32(0.5204014), np.float32(0.51170266), np.float32(0.47138843), np.float32(0.44936454), np.float32(0.40636507), np.float32(0.40049037), np.float32(0.35788175), np.float32(0.3709261), np.float32(0.32237545), np.float32(0.29012936), np.float32(0.3070501), np.float32(0.32026413), np.float32(0.37137014), np.float32(0.40754557), np.float32(0.3745639), np.float32(0.40779728), np.float32(0.41560224), np.float32(0.4075968), np.float32(0.42443284), np.float32(0.4267053), np.float32(0.41214597), np.float32(0.4205388), np.float32(0.44330955), np.float32(0.44539785), np.float32(0.47941467), np.float32(0.5172069), np.float32(0.55083174), np.float32(0.57604355), np.float32(0.628234), np.float32(0.67192346), np.float32(0.75275224), np.float32(0.7988408), np.float32(0.8168435), np.float32(0.85577685), np.float32(0.8658885), np.float32(0.8939866), np.float32(0.90175223), np.float32(0.9130094), np.float32(0.9145308), np.float32(0.9226845), np.float32(0.9244599), np.float32(0.9397894), np.float32(0.95077544), np.float32(0.95866156), np.float32(0.9634905), np.float32(0.9667841), np.float32(0.97090685), np.float32(0.9724091), np.float32(0.97373044), np.float32(0.97350085), np.float32(0.9739171), np.float32(0.975161), np.float32(0.9760652), np.float32(0.9768379), np.float32(0.97633207), np.float32(0.9778657), np.float32(0.9768314), np.float32(0.97545445), np.float32(0.9748892), np.float32(0.97433203), np.float32(0.9748204), np.float32(0.97483283), np.float32(0.97453636), np.float32(0.97408223), np.float32(0.9728651), np.float32(0.97209924), np.float32(0.97336537), np.float32(0.9733117), np.float32(0.9726786), np.float32(0.97502714), np.float32(0.9757297), np.float32(0.97803074), np.float32(0.9794391), np.float32(0.98010397), np.float32(0.9803977), np.float32(0.98028564), np.float32(0.9811106), np.float32(0.98071826), np.float32(0.9813976), np.float32(0.9807976), np.float32(0.9811484), np.float32(0.9815424), np.float32(0.98091745), np.float32(0.98032266), np.float32(0.98025686), np.float32(0.97991395), np.float32(0.9798012), np.float32(0.97863346), np.float32(0.97805667), np.float32(0.9774408), np.float32(0.97713464), np.float32(0.97700524), np.float32(0.97615826), np.float32(0.97624195), np.float32(0.97634774), np.float32(0.9768043), np.float32(0.9775982), np.float32(0.977742), np.float32(0.9768669), np.float32(0.9767303), np.float32(0.9759143), np.float32(0.97635436), np.float32(0.97737736), np.float32(0.9776384), np.float32(0.97731835), np.float32(0.9764223), np.float32(0.9771413), np.float32(0.97508913), np.float32(0.97565633), np.float32(0.97563905), np.float32(0.97665966), np.float32(0.9776407), np.float32(0.97831684), np.float32(0.9778491), np.float32(0.97834915), np.float32(0.9781853), np.float32(0.97822136), np.float32(0.97740084), np.float32(0.9781401), np.float32(0.9781628), np.float32(0.9776698), np.float32(0.97770625), np.float32(0.9770503), np.float32(0.97687095), np.float32(0.976947), np.float32(0.9773816), np.float32(0.97778577), np.float32(0.9768916), np.float32(0.97753394), np.float32(0.97849715), np.float32(0.9781814), np.float32(0.9779926), np.float32(0.97838), np.float32(0.98023283), np.float32(0.979708), np.float32(0.9799013), np.float32(0.97974706), np.float32(0.9793736), np.float32(0.97954947), np.float32(0.980101), np.float32(0.97977096), np.float32(0.9799795), np.float32(0.98118895), np.float32(0.9810708), np.float32(0.981988), np.float32(0.9818672), np.float32(0.9829327), np.float32(0.9839839), np.float32(0.9820139), np.float32(0.981821), np.float32(0.98137605), np.float32(0.982317), np.float32(0.9829594), np.float32(0.9815547), np.float32(0.9815725), np.float32(0.9809188), np.float32(0.9813974), np.float32(0.978949), np.float32(0.9768813), np.float32(0.976513), np.float32(0.9756296), np.float32(0.97596526), np.float32(0.97622335), np.float32(0.97669774), np.float32(0.97598344), np.float32(0.9731355), np.float32(0.9709683), np.float32(0.9658611), np.float32(0.96582586), np.float32(0.9622357), np.float32(0.9703289), np.float32(0.96418357), np.float32(0.95562226), np.float32(0.96020705), np.float32(0.952121), np.float32(0.95401824), np.float32(0.9541301), np.float32(0.9526423), np.float32(0.9440506), np.float32(0.93846065), np.float32(0.9263008), np.float32(0.9147079), np.float32(0.9077519), np.float32(0.9044206), np.float32(0.87181187), np.float32(0.832345), np.float32(0.7299407), np.float32(0.6998755), np.float32(0.6810879), np.float32(0.51170945), np.float32(0.29493228), np.float32(0.21078518), np.float32(0.23307116), np.float32(0.22184864), np.float32(0.14528759), np.float32(0.12650718), np.float32(0.12437329), np.float32(0.12540697), np.float32(0.10893671), np.float32(0.07426098), np.float32(0.07974252), np.float32(0.08396097), np.float32(0.07757475), np.float32(0.08904507), np.float32(0.07749206), np.float32(0.113483064), np.float32(0.113938175), np.float32(0.115065575), np.float32(0.09107166), np.float32(0.10333251), np.float32(0.12451533), np.float32(0.19169942), np.float32(0.29949212), np.float32(0.27448106), np.float32(0.2229174), np.float32(0.19342537), np.float32(0.189618), np.float32(0.26482126), np.float32(0.3145655), np.float32(0.40168244), np.float32(0.58979607), np.float32(0.7548059), np.float32(0.7026644), np.float32(0.7719122), np.float32(0.79858816), np.float32(0.82106745), np.float32(0.8830372), np.float32(0.8800052), np.float32(0.929324), np.float32(0.9251613), np.float32(0.9294747), np.float32(0.90437645), np.float32(0.8836762), np.float32(0.8651755), np.float32(0.8239973), np.float32(0.8393295), np.float32(0.8168899), np.float32(0.85771877), np.float32(0.88164425), np.float32(0.84264606), np.float32(0.8638883), np.float32(0.87075895), np.float32(0.89075446), np.float32(0.8876387), np.float32(0.8833767), np.float32(0.91396), np.float32(0.9416981), np.float32(0.9199716), np.float32(0.9488375), np.float32(0.9374616), np.float32(0.9535182), np.float32(0.95377797), np.float32(0.96311045), np.float32(0.96337104), np.float32(0.9694899), np.float32(0.9715533), np.float32(0.9728072), np.float32(0.9742352), np.float32(0.97495496), np.float32(0.97565347), np.float32(0.9758612), np.float32(0.97596425), np.float32(0.97568613), np.float32(0.9748219), np.float32(0.9744768), np.float32(0.9746708), np.float32(0.9756235), np.float32(0.9757312), np.float32(0.9761953), np.float32(0.9765695), np.float32(0.9770486), np.float32(0.97682106), np.float32(0.97656906), np.float32(0.9778009), np.float32(0.9771327), np.float32(0.97852635), np.float32(0.9782395), np.float32(0.9792021), np.float32(0.979215), np.float32(0.9775253), np.float32(0.9764064), np.float32(0.97652334), np.float32(0.97605556), np.float32(0.97546536), np.float32(0.9753142), np.float32(0.9749137), np.float32(0.9757009), np.float32(0.9757937), np.float32(0.97588056), np.float32(0.97846335), np.float32(0.9771717), np.float32(0.9768748), np.float32(0.9778455), np.float32(0.9772828), np.float32(0.9779137), np.float32(0.9781728), np.float32(0.977844), np.float32(0.9775294), np.float32(0.9767222), np.float32(0.9747638), np.float32(0.97536236), np.float32(0.97424865), np.float32(0.97401345), np.float32(0.97409093), np.float32(0.9727013), np.float32(0.9762006), np.float32(0.9769668), np.float32(0.9771583), np.float32(0.97803843), np.float32(0.9778643), np.float32(0.97691375), np.float32(0.9781543), np.float32(0.97867167), np.float32(0.9781859), np.float32(0.9779098), np.float32(0.9774712), np.float32(0.9771887), np.float32(0.97768056), np.float32(0.97672516), np.float32(0.97652006), np.float32(0.97674304), np.float32(0.9771438), np.float32(0.97820115), np.float32(0.9785679), np.float32(0.97880197), np.float32(0.9798809), np.float32(0.9796775), np.float32(0.97993714), np.float32(0.98042655), np.float32(0.97960436), np.float32(0.9794383), np.float32(0.9798259), np.float32(0.97905284), np.float32(0.9780978), np.float32(0.97838086), np.float32(0.97756505), np.float32(0.9776913), np.float32(0.9782894), np.float32(0.97808605), np.float32(0.9782787), np.float32(0.9789316), np.float32(0.9797719), np.float32(0.9798201), np.float32(0.97971183), np.float32(0.9803227), np.float32(0.98088086), np.float32(0.98162097), np.float32(0.98254824), np.float32(0.982647), np.float32(0.98326737), np.float32(0.98387307), np.float32(0.9847927), np.float32(0.9841287), np.float32(0.9844748), np.float32(0.9843439), np.float32(0.9845762), np.float32(0.9851886), np.float32(0.98594046), np.float32(0.9867849), np.float32(0.98723453), np.float32(0.9874269), np.float32(0.98755395), np.float32(0.9874248), np.float32(0.98687136), np.float32(0.9865861), np.float32(0.9861406), np.float32(0.98598135), np.float32(0.98565346), np.float32(0.9857655), np.float32(0.98485476), np.float32(0.98433787), np.float32(0.9832062), np.float32(0.9824541), np.float32(0.9821001), np.float32(0.982622), np.float32(0.98234785), np.float32(0.9825686), np.float32(0.9819972), np.float32(0.98159385), np.float32(0.9812108), np.float32(0.9808249), np.float32(0.98073673), np.float32(0.9791683), np.float32(0.9789874), np.float32(0.9789404), np.float32(0.9778867), np.float32(0.9790541), np.float32(0.97814584), np.float32(0.9768634), np.float32(0.97773314), np.float32(0.9791255), np.float32(0.97940916), np.float32(0.98075724), np.float32(0.98153234), np.float32(0.9821843), np.float32(0.9829075), np.float32(0.9832908), np.float32(0.9842833), np.float32(0.9844104), np.float32(0.9835736), np.float32(0.9833515), np.float32(0.982951), np.float32(0.98268867), np.float32(0.9824035), np.float32(0.9817546), np.float32(0.9813132), np.float32(0.9810859), np.float32(0.9801072), np.float32(0.9796244), np.float32(0.9794357), np.float32(0.97940904), np.float32(0.9802843), np.float32(0.97972965), np.float32(0.9794158), np.float32(0.9781228), np.float32(0.9769021), np.float32(0.9745994), np.float32(0.9765702), np.float32(0.97376627), np.float32(0.97251356), np.float32(0.9734892), np.float32(0.97249246), np.float32(0.97136265)], 'MRGHPAPRGCVGSGGTALWPGSVSPRSAFPEHGAAATASSLGPGGSGGRRCAGGMAGLAVRDPAVDRSLRSVFVGNIPYEATEEQLKDIFSEVGPVVSFRLVYDRETGKPKGYGFCEYQDQETALSAMRNLNGREFSGRALRVDNAASEKNKEELKSLGTGAPIIESPYGDPVNPEDAPESISRAVASLPPEQMFELMKQMKLCVQNSPQEARNMLLQNPQLAYALLQAQVVMRIVDPEIALKILHRQTSVPPLIPGNQQPVPGPGPGPGPGPNAQLNPQNTPSSQPQPIGGMHVNGAPPLMQPPMQGGVPAPGQMAAAVQGPGPGPMAPGGGLQPQVGIPGGGPVPLERGQGKTEAKFLLCVMRASLQQGPRLQVLSSAAPGEPLPAALFGGGAAPVALGHVWVCSLRRKAVVTALLLPGLQPMHQFVPRLFCTALCRHVLETRRAASPHRAPEGGLCLCFLSLFEPASVPVLVQAGRACSSPVPVLLCCLGAGKQLCCRGVCPCLPVLSVPCPAEGAESLLLLVIVSARLGREFCSEQLLGPSSLPPSAGTVCAAQPWSRIPFRSTNCVAAPSSHVPRAAQTRQGVPVLPVVRHAGSEHLSPRFVS': [np.float32(0.97980624), np.float32(0.9816296), np.float32(0.980695), np.float32(0.9827923), np.float32(0.9817068), np.float32(0.9834266), np.float32(0.9828944), np.float32(0.9840755), np.float32(0.9849364), np.float32(0.9857781), np.float32(0.98643225), np.float32(0.9862146), np.float32(0.9873197), np.float32(0.985578), np.float32(0.98526), np.float32(0.98539543), np.float32(0.98502314), np.float32(0.9849459), np.float32(0.9849472), np.float32(0.9850943), np.float32(0.9831045), np.float32(0.98340994), np.float32(0.9838892), np.float32(0.9843791), np.float32(0.98341656), np.float32(0.9838553), np.float32(0.9827597), np.float32(0.9819421), np.float32(0.9806222), np.float32(0.98021483), np.float32(0.9777451), np.float32(0.9765322), np.float32(0.97559047), np.float32(0.9762325), np.float32(0.9757336), np.float32(0.9771717), np.float32(0.9771921), np.float32(0.97743976), np.float32(0.978203), np.float32(0.9796286), np.float32(0.979699), np.float32(0.9794677), np.float32(0.9809123), np.float32(0.98067147), np.float32(0.98080057), np.float32(0.9798417), np.float32(0.9796832), np.float32(0.97883373), np.float32(0.9762804), np.float32(0.97457665), np.float32(0.9753729), np.float32(0.9753686), np.float32(0.97404295), np.float32(0.96886337), np.float32(0.9670596), np.float32(0.96138763), np.float32(0.94961214), np.float32(0.9323322), np.float32(0.9241131), np.float32(0.8943213), np.float32(0.8648433), np.float32(0.80581015), np.float32(0.7609528), np.float32(0.7395802), np.float32(0.66852593), np.float32(0.59576166), np.float32(0.57147866), np.float32(0.55790687), np.float32(0.51547235), np.float32(0.41413897), np.float32(0.36812878), np.float32(0.28989747), np.float32(0.3030314), np.float32(0.22090574), np.float32(0.165743), np.float32(0.15973994), np.float32(0.16388947), np.float32(0.15651345), np.float32(0.13386865), np.float32(0.11628069), np.float32(0.12453851), np.float32(0.119108126), np.float32(0.11575025), np.float32(0.12230519), np.float32(0.1299301), np.float32(0.11976091), np.float32(0.11060622), np.float32(0.10469191), np.float32(0.091004126), np.float32(0.08413856), np.float32(0.078936145), np.float32(0.06847264), np.float32(0.06757945), np.float32(0.07175356), np.float32(0.077705935), np.float32(0.077586465), np.float32(0.07457646), np.float32(0.0768281), np.float32(0.083369635), np.float32(0.09091541), np.float32(0.08865767), np.float32(0.10091052), np.float32(0.100914635), np.float32(0.09814006), np.float32(0.082645416), np.float32(0.08866884), np.float32(0.08339623), np.float32(0.09236006), np.float32(0.09350732), np.float32(0.10168625), np.float32(0.11838057), np.float32(0.12720275), np.float32(0.1133943), np.float32(0.12774032), np.float32(0.14442314), np.float32(0.14442687), np.float32(0.13830425), np.float32(0.1374528), np.float32(0.13863502), np.float32(0.122094825), np.float32(0.13301185), np.float32(0.13224477), np.float32(0.14333372), np.float32(0.1423743), np.float32(0.14904158), np.float32(0.15475173), np.float32(0.17658222), np.float32(0.18951744), np.float32(0.18133384), np.float32(0.17723286), np.float32(0.22842237), np.float32(0.20660244), np.float32(0.2156286), np.float32(0.2653028), np.float32(0.24889933), np.float32(0.25703272), np.float32(0.2891862), np.float32(0.3487818), np.float32(0.3707186), np.float32(0.4240705), np.float32(0.4767734), np.float32(0.46414888), np.float32(0.47862345), np.float32(0.5303779), np.float32(0.56428826), np.float32(0.55859375), np.float32(0.5576217), np.float32(0.575077), np.float32(0.6599841), np.float32(0.6708188), np.float32(0.6537392), np.float32(0.67868423), np.float32(0.68574345), np.float32(0.6606708), np.float32(0.6313118), np.float32(0.6903112), np.float32(0.72685224), np.float32(0.75981146), np.float32(0.8166055), np.float32(0.83745396), np.float32(0.8392528), np.float32(0.8413735), np.float32(0.8413681), np.float32(0.83303934), np.float32(0.8348897), np.float32(0.8619455), np.float32(0.833181), np.float32(0.7710098), np.float32(0.79700714), np.float32(0.80274636), np.float32(0.7940433), np.float32(0.792663), np.float32(0.8099704), np.float32(0.8223163), np.float32(0.8277007), np.float32(0.8344871), np.float32(0.8185728), np.float32(0.7967989), np.float32(0.73988557), np.float32(0.7349381), np.float32(0.7497948), np.float32(0.71724385), np.float32(0.6396265), np.float32(0.58745277), np.float32(0.55104685), np.float32(0.49762955), np.float32(0.42655858), np.float32(0.38490653), np.float32(0.31828842), np.float32(0.23497601), np.float32(0.26729113), np.float32(0.24504724), np.float32(0.1932211), np.float32(0.27820134), np.float32(0.31097907), np.float32(0.3667215), np.float32(0.33627623), np.float32(0.3513414), np.float32(0.31939644), np.float32(0.32205334), np.float32(0.27890298), np.float32(0.33200905), np.float32(0.33788306), np.float32(0.3776803), np.float32(0.3952355), np.float32(0.39627612), np.float32(0.4119544), np.float32(0.42179066), np.float32(0.37665513), np.float32(0.38381213), np.float32(0.38629815), np.float32(0.32529938), np.float32(0.31189007), np.float32(0.32221746), np.float32(0.27908465), np.float32(0.2868621), np.float32(0.3180289), np.float32(0.2994563), np.float32(0.26592237), np.float32(0.19312508), np.float32(0.19880085), np.float32(0.19244182), np.float32(0.18978183), np.float32(0.18058626), np.float32(0.1981778), np.float32(0.16877031), np.float32(0.17196424), np.float32(0.1717312), np.float32(0.16041973), np.float32(0.1543404), np.float32(0.15100402), np.float32(0.14698464), np.float32(0.15426207), np.float32(0.1392918), np.float32(0.14927675), np.float32(0.1578342), np.float32(0.1763115), np.float32(0.17447908), np.float32(0.18464608), np.float32(0.18436441), np.float32(0.20931764), np.float32(0.2883123), np.float32(0.3809402), np.float32(0.47216687), np.float32(0.5801895), np.float32(0.65465474), np.float32(0.708528), np.float32(0.7762772), np.float32(0.81242687), np.float32(0.860145), np.float32(0.88862485), np.float32(0.9051503), np.float32(0.91641456), np.float32(0.9223199), np.float32(0.9290369), np.float32(0.94003594), np.float32(0.9499074), np.float32(0.95790184), np.float32(0.96512836), np.float32(0.96833783), np.float32(0.9702304), np.float32(0.9745867), np.float32(0.97710025), np.float32(0.98009723), np.float32(0.9818485), np.float32(0.9831565), np.float32(0.98290783), np.float32(0.9830103), np.float32(0.98381317), np.float32(0.9837642), np.float32(0.98410034), np.float32(0.98376644), np.float32(0.98402566), np.float32(0.9842306), np.float32(0.9843888), np.float32(0.9840224), np.float32(0.9842743), np.float32(0.98400253), np.float32(0.9846789), np.float32(0.9846934), np.float32(0.98457885), np.float32(0.98478925), np.float32(0.9848327), np.float32(0.98472416), np.float32(0.9848594), np.float32(0.98485583), np.float32(0.9849486), np.float32(0.98487455), np.float32(0.9844124), np.float32(0.9850161), np.float32(0.98488194), np.float32(0.98535675), np.float32(0.9853199), np.float32(0.9852013), np.float32(0.9859043), np.float32(0.9859924), np.float32(0.98629797), np.float32(0.98711884), np.float32(0.98737574), np.float32(0.9873927), np.float32(0.98696405), np.float32(0.98739713), np.float32(0.9869676), np.float32(0.98757255), np.float32(0.9874873), np.float32(0.9874228), np.float32(0.9871178), np.float32(0.98737144), np.float32(0.9870811), np.float32(0.9876788), np.float32(0.9873121), np.float32(0.9876694), np.float32(0.98808527), np.float32(0.9885083), np.float32(0.9888598), np.float32(0.9890043), np.float32(0.98951936), np.float32(0.98952687), np.float32(0.98936474), np.float32(0.98964894), np.float32(0.9895705), np.float32(0.9895068), np.float32(0.98954445), np.float32(0.98946136), np.float32(0.9892111), np.float32(0.9891305), np.float32(0.9891039), np.float32(0.98888516), np.float32(0.9884211), np.float32(0.9887195), np.float32(0.9885833), np.float32(0.98881125), np.float32(0.9886573), np.float32(0.9884936), np.float32(0.98835605), np.float32(0.987855), np.float32(0.9861854), np.float32(0.98492175), np.float32(0.9825752), np.float32(0.9791877), np.float32(0.9749519), np.float32(0.96924263), np.float32(0.96408236), np.float32(0.9576812), np.float32(0.947365), np.float32(0.92073786), np.float32(0.88646746), np.float32(0.8534186), np.float32(0.8271745), np.float32(0.7811074), np.float32(0.7575267), np.float32(0.67968726), np.float32(0.6025771), np.float32(0.6357886), np.float32(0.43463516), np.float32(0.4374075), np.float32(0.43262723), np.float32(0.47897854), np.float32(0.41702592), np.float32(0.38681865), np.float32(0.30056933), np.float32(0.22685172), np.float32(0.20583686), np.float32(0.15998688), np.float32(0.11881701), np.float32(0.14382854), np.float32(0.1275202), np.float32(0.16030107), np.float32(0.21925464), np.float32(0.38221678), np.float32(0.5808115), np.float32(0.6730552), np.float32(0.6892447), np.float32(0.764876), np.float32(0.7108464), np.float32(0.76232904), np.float32(0.75705385), np.float32(0.7797263), np.float32(0.8744125), np.float32(0.9054733), np.float32(0.9141777), np.float32(0.91217226), np.float32(0.9171564), np.float32(0.9078866), np.float32(0.8911393), np.float32(0.9044658), np.float32(0.889607), np.float32(0.8948344), np.float32(0.8802801), np.float32(0.73955697), np.float32(0.7091274), np.float32(0.45621175), np.float32(0.39110634), np.float32(0.23140706), np.float32(0.14319438), np.float32(0.17503452), np.float32(0.17804174), np.float32(0.24051555), np.float32(0.2962797), np.float32(0.46699122), np.float32(0.30497032), np.float32(0.20932773), np.float32(0.14487429), np.float32(0.10644005), np.float32(0.08127451), np.float32(0.07399996), np.float32(0.06699383), np.float32(0.07126871), np.float32(0.06928403), np.float32(0.06620231), np.float32(0.068875946), np.float32(0.056266163), np.float32(0.056317978), np.float32(0.058698736), np.float32(0.065185346), np.float32(0.06997195), np.float32(0.07710385), np.float32(0.07946594), np.float32(0.08237978), np.float32(0.10098072), np.float32(0.09773388), np.float32(0.09006544), np.float32(0.0761024), np.float32(0.0848172), np.float32(0.07827802), np.float32(0.076289855), np.float32(0.066623904), np.float32(0.08231161), np.float32(0.08861983), np.float32(0.09765897), np.float32(0.09612813), np.float32(0.10257407), np.float32(0.09883478), np.float32(0.101638325), np.float32(0.1094725), np.float32(0.11304926), np.float32(0.112792544), np.float32(0.12593861), np.float32(0.15691121), np.float32(0.17996511), np.float32(0.23686308), np.float32(0.29578564), np.float32(0.3000363), np.float32(0.42879072), np.float32(0.39888972), np.float32(0.32492146), np.float32(0.3524441), np.float32(0.22519906), np.float32(0.23428085), np.float32(0.30289224), np.float32(0.40797427), np.float32(0.44533008), np.float32(0.35478798), np.float32(0.49594557), np.float32(0.48360783), np.float32(0.33855107), np.float32(0.29517147), np.float32(0.3135656), np.float32(0.2725735), np.float32(0.19848561), np.float32(0.16393045), np.float32(0.15011062), np.float32(0.15074824), np.float32(0.1413034), np.float32(0.1373223), np.float32(0.14181814), np.float32(0.12449131), np.float32(0.13326809), np.float32(0.12138696), np.float32(0.110524885), np.float32(0.14245445), np.float32(0.1626308), np.float32(0.1770589), np.float32(0.17639087), np.float32(0.16951098), np.float32(0.19537067), np.float32(0.20696422), np.float32(0.18584365), np.float32(0.19376081), np.float32(0.20064361), np.float32(0.20048742), np.float32(0.21706057), np.float32(0.21552232), np.float32(0.26117513), np.float32(0.23601231), np.float32(0.23643927), np.float32(0.19907197), np.float32(0.22409177), np.float32(0.20008743), np.float32(0.19912603), np.float32(0.20261402), np.float32(0.23265313), np.float32(0.2258591), np.float32(0.26952845), np.float32(0.24909066), np.float32(0.23242241), np.float32(0.23555942), np.float32(0.2510043), np.float32(0.23609844), np.float32(0.2653472), np.float32(0.282682), np.float32(0.281724), np.float32(0.27537134), np.float32(0.29694963), np.float32(0.28430125), np.float32(0.30429003), np.float32(0.3200883), np.float32(0.3242003), np.float32(0.3446599), np.float32(0.40375477), np.float32(0.37547955), np.float32(0.32747766), np.float32(0.28555724), np.float32(0.29685578), np.float32(0.30234623), np.float32(0.26485795), np.float32(0.308865), np.float32(0.33114594), np.float32(0.38044712), np.float32(0.37606052), np.float32(0.37214735), np.float32(0.36723983), np.float32(0.31140804), np.float32(0.4096082), np.float32(0.42584223), np.float32(0.46319085), np.float32(0.46594617), np.float32(0.49207988), np.float32(0.44099885), np.float32(0.43985257), np.float32(0.41602594), np.float32(0.43421268), np.float32(0.45447335), np.float32(0.50855374), np.float32(0.5216744), np.float32(0.5548522), np.float32(0.54474795), np.float32(0.62408537), np.float32(0.7280727), np.float32(0.7571439), np.float32(0.82955384), np.float32(0.8597118), np.float32(0.8418759), np.float32(0.83458257), np.float32(0.85043555), np.float32(0.8796401), np.float32(0.90056187), np.float32(0.9141069), np.float32(0.93234974), np.float32(0.9447002), np.float32(0.94464266), np.float32(0.949653), np.float32(0.9517564), np.float32(0.95564836), np.float32(0.9609174), np.float32(0.96033514), np.float32(0.96337366), np.float32(0.96174794), np.float32(0.9628385), np.float32(0.96325594), np.float32(0.96664375), np.float32(0.9660255), np.float32(0.9628092), np.float32(0.9617011), np.float32(0.96207017), np.float32(0.96497935), np.float32(0.96554184), np.float32(0.9620505), np.float32(0.9610504), np.float32(0.96119255), np.float32(0.9629372), np.float32(0.9599058), np.float32(0.9593834), np.float32(0.9635691), np.float32(0.9650626), np.float32(0.9682372), np.float32(0.969215), np.float32(0.96758056), np.float32(0.9719016), np.float32(0.9741088), np.float32(0.97541785), np.float32(0.9766207), np.float32(0.9782056), np.float32(0.9785407), np.float32(0.9781758), np.float32(0.9788942), np.float32(0.9789757), np.float32(0.97873515), np.float32(0.97920096), np.float32(0.97890955), np.float32(0.9776674), np.float32(0.97610176), np.float32(0.97536826), np.float32(0.97529626), np.float32(0.97767544), np.float32(0.9779138), np.float32(0.9764697), np.float32(0.975858), np.float32(0.9745967), np.float32(0.9735594), np.float32(0.97200036), np.float32(0.97187954), np.float32(0.9716091), np.float32(0.9690609), np.float32(0.9694262), np.float32(0.97208154), np.float32(0.975474), np.float32(0.97542983)], 'MGNCIVSDRAVADAVIPRKRARRKDVRRPENQVEITERDEVILAIKATRDRVTKLRNRYEEAAARELDVARTLIATGRRERALLVLRRMKVQERAVLNAETCLSRLEEMLLLIETAELEQQTLLQIQKSTALVKRLNEHIDLHSVEDLLLETQEAAEHARSIEQALQGEVTPDVEANAQRALLELYQEQELAAFTMNRVLQQPLVTNRLAAQDERELTPDTRLSGPAQEMRHPSRERNASPEQSAPTSRSLARDSALHLERVANIEAKETACVTGKMRTPAGPSNSLTNADARAELATPARDEEHIAEAA': [np.float32(0.9659355), np.float32(0.9635195), np.float32(0.9654043), np.float32(0.9628637), np.float32(0.9647169), np.float32(0.95588064), np.float32(0.95505023), np.float32(0.9513238), np.float32(0.95586705), np.float32(0.95595896), np.float32(0.95523876), np.float32(0.95511955), np.float32(0.94884986), np.float32(0.94424164), np.float32(0.93537545), np.float32(0.922837), np.float32(0.9184515), np.float32(0.8828584), np.float32(0.907743), np.float32(0.90332884), np.float32(0.90674335), np.float32(0.89365405), np.float32(0.8727867), np.float32(0.86678094), np.float32(0.83848315), np.float32(0.8264091), np.float32(0.8266189), np.float32(0.83576703), np.float32(0.8290916), np.float32(0.76983887), np.float32(0.72212064), np.float32(0.67786515), np.float32(0.573503), np.float32(0.5389836), np.float32(0.544389), np.float32(0.4973177), np.float32(0.37442195), np.float32(0.35206148), np.float32(0.34645233), np.float32(0.3213116), np.float32(0.2822096), np.float32(0.27880633), np.float32(0.27716956), np.float32(0.28037184), np.float32(0.24649559), np.float32(0.24331614), np.float32(0.27518898), np.float32(0.26230475), np.float32(0.26405433), np.float32(0.27034417), np.float32(0.26357615), np.float32(0.2450185), np.float32(0.24184376), np.float32(0.24947028), np.float32(0.24716331), np.float32(0.23692676), np.float32(0.25407493), np.float32(0.26843387), np.float32(0.23795868), np.float32(0.23650478), np.float32(0.25661227), np.float32(0.25443324), np.float32(0.25430882), np.float32(0.28241104), np.float32(0.2927723), np.float32(0.26793787), np.float32(0.23919503), np.float32(0.26074272), np.float32(0.27975172), np.float32(0.28293994), np.float32(0.2732636), np.float32(0.26039416), np.float32(0.25809354), np.float32(0.2743115), np.float32(0.29970753), np.float32(0.33212507), np.float32(0.3715691), np.float32(0.36058822), np.float32(0.36979768), np.float32(0.38242993), np.float32(0.4087722), np.float32(0.43498802), np.float32(0.4855908), np.float32(0.48148927), np.float32(0.47545072), np.float32(0.44909307), np.float32(0.43143424), np.float32(0.3846513), np.float32(0.41036013), np.float32(0.41851285), np.float32(0.39535576), np.float32(0.3797395), np.float32(0.36610734), np.float32(0.3371691), np.float32(0.2972936), np.float32(0.33487093), np.float32(0.33692414), np.float32(0.34887323), np.float32(0.3031953), np.float32(0.33883056), np.float32(0.34369174), np.float32(0.29735565), np.float32(0.32568315), np.float32(0.36907622), np.float32(0.3943973), np.float32(0.43673936), np.float32(0.41378388), np.float32(0.43465906), np.float32(0.43190262), np.float32(0.41127676), np.float32(0.37808937), np.float32(0.37534472), np.float32(0.33759838), np.float32(0.30465215), np.float32(0.28884396), np.float32(0.32115108), np.float32(0.36837897), np.float32(0.30753946), np.float32(0.3439138), np.float32(0.390205), np.float32(0.38562068), np.float32(0.38363498), np.float32(0.38791618), np.float32(0.3677), np.float32(0.3529183), np.float32(0.37483963), np.float32(0.37780783), np.float32(0.37715214), np.float32(0.36659127), np.float32(0.36285907), np.float32(0.37476546), np.float32(0.34963953), np.float32(0.33188215), np.float32(0.3560098), np.float32(0.37343448), np.float32(0.39575776), np.float32(0.3944369), np.float32(0.39869642), np.float32(0.39921394), np.float32(0.44916493), np.float32(0.4328199), np.float32(0.47931376), np.float32(0.4906813), np.float32(0.49200946), np.float32(0.48364842), np.float32(0.5132197), np.float32(0.49900147), np.float32(0.46322182), np.float32(0.46878597), np.float32(0.50204873), np.float32(0.46800095), np.float32(0.4545891), np.float32(0.4475368), np.float32(0.46448705), np.float32(0.4417578), np.float32(0.44720316), np.float32(0.47388217), np.float32(0.49606124), np.float32(0.49103454), np.float32(0.52505666), np.float32(0.5668475), np.float32(0.58198583), np.float32(0.5652154), np.float32(0.5763324), np.float32(0.5816975), np.float32(0.591757), np.float32(0.57326424), np.float32(0.5483868), np.float32(0.5449383), np.float32(0.5157561), np.float32(0.52288187), np.float32(0.5607867), np.float32(0.58310634), np.float32(0.59145623), np.float32(0.5863645), np.float32(0.5615165), np.float32(0.54607207), np.float32(0.5158376), np.float32(0.4726092), np.float32(0.44596058), np.float32(0.40790612), np.float32(0.40288433), np.float32(0.41365537), np.float32(0.4149787), np.float32(0.4019592), np.float32(0.37197837), np.float32(0.3982653), np.float32(0.39205256), np.float32(0.393109), np.float32(0.39235955), np.float32(0.38922572), np.float32(0.39385825), np.float32(0.40047732), np.float32(0.4336088), np.float32(0.46422455), np.float32(0.4774936), np.float32(0.4852928), np.float32(0.56574965), np.float32(0.5703325), np.float32(0.5731029), np.float32(0.5510058), np.float32(0.59210646), np.float32(0.6093421), np.float32(0.6266085), np.float32(0.66600454), np.float32(0.7055597), np.float32(0.72582453), np.float32(0.7623698), np.float32(0.77512), np.float32(0.78358006), np.float32(0.8206842), np.float32(0.850546), np.float32(0.86493987), np.float32(0.87453985), np.float32(0.89117396), np.float32(0.90834403), np.float32(0.91737866), np.float32(0.93824106), np.float32(0.9430095), np.float32(0.95265496), np.float32(0.95890236), np.float32(0.9647373), np.float32(0.9682736), np.float32(0.9719491), np.float32(0.9737351), np.float32(0.9761509), np.float32(0.9771876), np.float32(0.97833246), np.float32(0.97903365), np.float32(0.9799897), np.float32(0.98127604), np.float32(0.9820618), np.float32(0.9815548), np.float32(0.98235565), np.float32(0.98234516), np.float32(0.98142207), np.float32(0.9808163), np.float32(0.98104376), np.float32(0.98042744), np.float32(0.9804269), np.float32(0.98005337), np.float32(0.9787628), np.float32(0.9764108), np.float32(0.97280777), np.float32(0.96922755), np.float32(0.9636985), np.float32(0.9575154), np.float32(0.9487037), np.float32(0.9441475), np.float32(0.9313888), np.float32(0.9103022), np.float32(0.8985173), np.float32(0.8865341), np.float32(0.87123704), np.float32(0.86421174), np.float32(0.85065556), np.float32(0.8478473), np.float32(0.8467432), np.float32(0.8485406), np.float32(0.8412154), np.float32(0.8431376), np.float32(0.8263765), np.float32(0.8214822), np.float32(0.83447284), np.float32(0.86408865), np.float32(0.86948377), np.float32(0.8986197), np.float32(0.9178561), np.float32(0.9297906), np.float32(0.9439375), np.float32(0.95031303), np.float32(0.9590355), np.float32(0.9609711), np.float32(0.9642762), np.float32(0.9666774), np.float32(0.9691279), np.float32(0.96924233), np.float32(0.96975327), np.float32(0.97110724), np.float32(0.97313505), np.float32(0.97268176), np.float32(0.97493094), np.float32(0.9760775), np.float32(0.97679204), np.float32(0.9781215), np.float32(0.9778968), np.float32(0.9775252), np.float32(0.97650164), np.float32(0.9748019), np.float32(0.97201216), np.float32(0.96839607), np.float32(0.967057), np.float32(0.9636673), np.float32(0.95917434), np.float32(0.9511627), np.float32(0.95065737), np.float32(0.9527232), np.float32(0.95295656), np.float32(0.95135427), np.float32(0.94782954), np.float32(0.9403669), np.float32(0.9423415), np.float32(0.94406736), np.float32(0.95540196), np.float32(0.9332177), np.float32(0.93982995), np.float32(0.94216716), np.float32(0.92170554), np.float32(0.015087091), np.float32(0.0028920784)], 'ILRNPLHDTHEFKLGCSDCVLRTGPRVTDFRHDETLVHSCYKNIVLCRRRGNKDWLKIRPRPQPQSKAQLYDGPYYICKDLMAGQDCTYPAVCTFAYNQEEIDVWTLERKGMLNRAWLCKSMDMNYVKKLSLVGLVICKHRGTFDFLCRACFQNKPRIISMFSSTTNKCNKEENPHKNTEENQQLTHILRESSVRFTEIRLPQQAILCRHAIRFQCTRGDECHFAHSLVERDIWAIMDKEKLVSAEVVRQAHEHVKKQTATSKETENPLLFTEEGDLGTFRWKVKFICSLCHKNGQINEAAKEMKYCTARAQHSWTTNKKVALVYTAKRVWVQIRDLPYLKNKNLPVRFELCENFRRQKRCAFSGKCNFAHSQEEMDIWMYLRDNSLKDLEELYEALTKTKHGKISSKIHSSNTDTSNILLPTDTTLHQSSYHCWLCDKECNGQRQWEQHCASEKHKLRAISDSDGHWKFRKPGGNYKLCDRHEKGNCEFDFLPASDNTCSFAHGRDELEEWIHRRQYVIDRIRKAQDDRLIDSADD': [np.float32(0.57801527), np.float32(0.53224623), np.float32(0.5009763), np.float32(0.46265653), np.float32(0.4320765), np.float32(0.35945374), np.float32(0.34848976), np.float32(0.30295217), np.float32(0.2958512), np.float32(0.29733163), np.float32(0.29952082), np.float32(0.30302688), np.float32(0.30185452), np.float32(0.2994477), np.float32(0.30388218), np.float32(0.28442565), np.float32(0.29444644), np.float32(0.28515252), np.float32(0.27303153), np.float32(0.264931), np.float32(0.23966263), np.float32(0.24410386), np.float32(0.24085794), np.float32(0.23760876), np.float32(0.19375098), np.float32(0.15320553), np.float32(0.1455253), np.float32(0.13917103), np.float32(0.13474111), np.float32(0.13286933), np.float32(0.13253182), np.float32(0.13647436), np.float32(0.12645291), np.float32(0.121527955), np.float32(0.114997275), np.float32(0.10444256), np.float32(0.09938459), np.float32(0.102175534), np.float32(0.10337414), np.float32(0.11578286), np.float32(0.1193292), np.float32(0.12959146), np.float32(0.14417873), np.float32(0.13527285), np.float32(0.121273495), np.float32(0.12631208), np.float32(0.11456802), np.float32(0.11660541), np.float32(0.13065478), np.float32(0.1555697), np.float32(0.16604862), np.float32(0.18777181), np.float32(0.21414813), np.float32(0.23215523), np.float32(0.2574831), np.float32(0.27876952), np.float32(0.3144477), np.float32(0.32462293), np.float32(0.3689363), np.float32(0.40359053), np.float32(0.39919025), np.float32(0.38390505), np.float32(0.36761332), np.float32(0.33947212), np.float32(0.32519725), np.float32(0.2750705), np.float32(0.2542644), np.float32(0.27267215), np.float32(0.28245494), np.float32(0.23521431), np.float32(0.24042715), np.float32(0.23917454), np.float32(0.21438174), np.float32(0.195205), np.float32(0.1824251), np.float32(0.16881794), np.float32(0.16887878), np.float32(0.15796742), np.float32(0.15758786), np.float32(0.14757319), np.float32(0.14031664), np.float32(0.11540355), np.float32(0.1180526), np.float32(0.10431317), np.float32(0.09279903), np.float32(0.091882154), np.float32(0.10003715), np.float32(0.11383529), np.float32(0.12646681), np.float32(0.13464747), np.float32(0.13835204), np.float32(0.13799818), np.float32(0.13813084), np.float32(0.14207856), np.float32(0.13779534), np.float32(0.124347575), np.float32(0.11463626), np.float32(0.10262261), np.float32(0.09819798), np.float32(0.10724266), np.float32(0.10624629), np.float32(0.10625344), np.float32(0.110299654), np.float32(0.111049995), np.float32(0.11090328), np.float32(0.121393174), np.float32(0.12495574), np.float32(0.11872044), np.float32(0.12264087), np.float32(0.12927644), np.float32(0.12281891), np.float32(0.115231045), np.float32(0.09950655), np.float32(0.10447242), np.float32(0.10254421), np.float32(0.08695725), np.float32(0.10073847), np.float32(0.11393879), np.float32(0.11294084), np.float32(0.11337196), np.float32(0.11156183), np.float32(0.1001456), np.float32(0.08001266), np.float32(0.073802866), np.float32(0.06849867), np.float32(0.06655998), np.float32(0.057464205), np.float32(0.06882828), np.float32(0.0756025), np.float32(0.09100933), np.float32(0.09335152), np.float32(0.09622755), np.float32(0.08745266), np.float32(0.08717663), np.float32(0.07901726), np.float32(0.07134966), np.float32(0.0639338), np.float32(0.062176157), np.float32(0.056403037), np.float32(0.048567433), np.float32(0.04590381), np.float32(0.051063024), np.float32(0.058711026), np.float32(0.0598714), np.float32(0.06520633), np.float32(0.076811686), np.float32(0.07752855), np.float32(0.075669475), np.float32(0.08403388), np.float32(0.08961816), np.float32(0.096668206), np.float32(0.09461286), np.float32(0.0985773), np.float32(0.09393046), np.float32(0.0957379), np.float32(0.11479042), np.float32(0.13263415), np.float32(0.13993979), np.float32(0.16075228), np.float32(0.18113706), np.float32(0.22228992), np.float32(0.24542122), np.float32(0.2807814), np.float32(0.33478162), np.float32(0.34822056), np.float32(0.33444402), np.float32(0.3473677), np.float32(0.36876792), np.float32(0.38851348), np.float32(0.38501626), np.float32(0.3911221), np.float32(0.4504895), np.float32(0.5085629), np.float32(0.51997185), np.float32(0.5537831), np.float32(0.5734867), np.float32(0.57066983), np.float32(0.55054456), np.float32(0.5204568), np.float32(0.5125123), np.float32(0.45768914), np.float32(0.47330427), np.float32(0.4271175), np.float32(0.366671), np.float32(0.335831), np.float32(0.292648), np.float32(0.26376456), np.float32(0.19857295), np.float32(0.1702774), np.float32(0.15586966), np.float32(0.1407641), np.float32(0.13796596), np.float32(0.12459348), np.float32(0.11658404), np.float32(0.11233662), np.float32(0.09931909), np.float32(0.08142835), np.float32(0.08360267), np.float32(0.07761397), np.float32(0.06489182), np.float32(0.06584567), np.float32(0.07795374), np.float32(0.06607801), np.float32(0.062447265), np.float32(0.06462587), np.float32(0.06538266), np.float32(0.06899147), np.float32(0.06814643), np.float32(0.08264008), np.float32(0.07993401), np.float32(0.06769686), np.float32(0.07005735), np.float32(0.06447849), np.float32(0.061701164), np.float32(0.05563725), np.float32(0.051241297), np.float32(0.048847664), np.float32(0.051204704), np.float32(0.05680492), np.float32(0.063476056), np.float32(0.06732076), np.float32(0.06385382), np.float32(0.06522452), np.float32(0.071712695), np.float32(0.07687223), np.float32(0.07262933), np.float32(0.07819233), np.float32(0.08495565), np.float32(0.09139123), np.float32(0.091947824), np.float32(0.086901546), np.float32(0.081863575), np.float32(0.07814723), np.float32(0.07364723), np.float32(0.07974068), np.float32(0.084211044), np.float32(0.07559122), np.float32(0.08656042), np.float32(0.092936784), np.float32(0.096644595), np.float32(0.104658745), np.float32(0.116091445), np.float32(0.12377266), np.float32(0.115392216), np.float32(0.13610312), np.float32(0.16980581), np.float32(0.18597715), np.float32(0.20959485), np.float32(0.26933143), np.float32(0.2935509), np.float32(0.3028087), np.float32(0.33373728), np.float32(0.34967628), np.float32(0.33862913), np.float32(0.35078713), np.float32(0.37732026), np.float32(0.40628615), np.float32(0.43738848), np.float32(0.39588752), np.float32(0.4227582), np.float32(0.43757185), np.float32(0.41285607), np.float32(0.46223316), np.float32(0.4851292), np.float32(0.4986732), np.float32(0.43989608), np.float32(0.40681964), np.float32(0.41269195), np.float32(0.3777072), np.float32(0.34249723), np.float32(0.34470522), np.float32(0.34659332), np.float32(0.31395328), np.float32(0.25859204), np.float32(0.23831218), np.float32(0.18180102), np.float32(0.14770879), np.float32(0.1323921), np.float32(0.10949147), np.float32(0.09431005), np.float32(0.09359476), np.float32(0.08377288), np.float32(0.08319505), np.float32(0.08932374), np.float32(0.09198585), np.float32(0.08541238), np.float32(0.08187431), np.float32(0.087976605), np.float32(0.080857635), np.float32(0.07825104), np.float32(0.08673649), np.float32(0.08642178), np.float32(0.08598736), np.float32(0.09544462), np.float32(0.10380647), np.float32(0.10124736), np.float32(0.10910068), np.float32(0.1107864), np.float32(0.12570642), np.float32(0.13269593), np.float32(0.14829263), np.float32(0.16254634), np.float32(0.1660837), np.float32(0.1756064), np.float32(0.16749409), np.float32(0.16942494), np.float32(0.1665582), np.float32(0.16818705), np.float32(0.16525494), np.float32(0.1620353), np.float32(0.15185638), np.float32(0.13650747), np.float32(0.13019738), np.float32(0.13136235), np.float32(0.11493939), np.float32(0.10663137), np.float32(0.12518905), np.float32(0.12412853), np.float32(0.11772677), np.float32(0.11620212), np.float32(0.11297007), np.float32(0.12195474), np.float32(0.111323565), np.float32(0.11644048), np.float32(0.10993605), np.float32(0.10065276), np.float32(0.10262261), np.float32(0.10640616), np.float32(0.088123426), np.float32(0.09383226), np.float32(0.09990389), np.float32(0.10818603), np.float32(0.10771061), np.float32(0.10648093), np.float32(0.11736797), np.float32(0.122707896), np.float32(0.113250606), np.float32(0.10945495), np.float32(0.11500139), np.float32(0.1086508), np.float32(0.09450347), np.float32(0.08956071), np.float32(0.09511635), np.float32(0.09419316), np.float32(0.10223414), np.float32(0.1129199), np.float32(0.11885695), np.float32(0.11447896), np.float32(0.112482086), np.float32(0.1176141), np.float32(0.108586505), np.float32(0.109491326), np.float32(0.11430153), np.float32(0.107783616), np.float32(0.112063535), np.float32(0.09814149), np.float32(0.093252085), np.float32(0.089768924), np.float32(0.091312066), np.float32(0.09432662), np.float32(0.097462416), np.float32(0.10909697), np.float32(0.10754793), np.float32(0.119251736), np.float32(0.12622923), np.float32(0.11805062), np.float32(0.10458878), np.float32(0.10536796), np.float32(0.10042878), np.float32(0.08749365), np.float32(0.07772227), np.float32(0.07599324), np.float32(0.076444015), np.float32(0.083201386), np.float32(0.085723385), np.float32(0.08746261), np.float32(0.09310432), np.float32(0.08918), np.float32(0.07581901), np.float32(0.07887109), np.float32(0.08693091), np.float32(0.08006425), np.float32(0.074893296), np.float32(0.081182465), np.float32(0.0837665), np.float32(0.07823225), np.float32(0.07691696), np.float32(0.087577954), np.float32(0.09331184), np.float32(0.09967427), np.float32(0.112314254), np.float32(0.12858325), np.float32(0.13154244), np.float32(0.13301311), np.float32(0.15025163), np.float32(0.16877553), np.float32(0.1925934), np.float32(0.21029127), np.float32(0.2388293), np.float32(0.2756167), np.float32(0.30093813), np.float32(0.31493095), np.float32(0.41888636), np.float32(0.44563508), np.float32(0.49310386), np.float32(0.5555563), np.float32(0.6285068), np.float32(0.68119174), np.float32(0.7159196), np.float32(0.7759501), np.float32(0.8324995), np.float32(0.8359332), np.float32(0.85715955), np.float32(0.8780388), np.float32(0.8962389), np.float32(0.91243994), np.float32(0.89947605), np.float32(0.8818523), np.float32(0.86216176), np.float32(0.8256231), np.float32(0.7852559), np.float32(0.7052366), np.float32(0.64096975), np.float32(0.54979014), np.float32(0.5368447), np.float32(0.48750004), np.float32(0.44736445), np.float32(0.37040207), np.float32(0.34496194), np.float32(0.30161902), np.float32(0.29081878), np.float32(0.2513339), np.float32(0.24240707), np.float32(0.225584), np.float32(0.20640926), np.float32(0.17529157), np.float32(0.14550836), np.float32(0.13881262), np.float32(0.13201402), np.float32(0.12522483), np.float32(0.12254106), np.float32(0.12814695), np.float32(0.13957013), np.float32(0.1426536), np.float32(0.15356281), np.float32(0.15707396), np.float32(0.16569914), np.float32(0.18554217), np.float32(0.19312643), np.float32(0.22189254), np.float32(0.21660735), np.float32(0.2638942), np.float32(0.24174802), np.float32(0.2907171), np.float32(0.28452718), np.float32(0.28763238), np.float32(0.2678004), np.float32(0.26565444), np.float32(0.25900638), np.float32(0.27187377), np.float32(0.2675973), np.float32(0.2744334), np.float32(0.28891313), np.float32(0.31860596), np.float32(0.32474223), np.float32(0.31098348), np.float32(0.31928706), np.float32(0.29980323), np.float32(0.2781168), np.float32(0.28231454), np.float32(0.29545578), np.float32(0.3027351), np.float32(0.2893159), np.float32(0.30021146), np.float32(0.3015664), np.float32(0.29576498), np.float32(0.29590115), np.float32(0.30345082), np.float32(0.30303907), np.float32(0.30009758), np.float32(0.28185582), np.float32(0.2728491), np.float32(0.27653643), np.float32(0.26763466), np.float32(0.26189807), np.float32(0.25525147), np.float32(0.2512509), np.float32(0.21402507), np.float32(0.19417368), np.float32(0.22196455), np.float32(0.19749767), np.float32(0.20719591), np.float32(0.21122283), np.float32(0.21460195), np.float32(0.19479272), np.float32(0.19412802), np.float32(0.18391539), np.float32(0.16178593), np.float32(0.15636325), np.float32(0.14934888), np.float32(0.16067961), np.float32(0.15131766), np.float32(0.16417593), np.float32(0.19972838), np.float32(0.21944366), np.float32(0.24800545), np.float32(0.25792286), np.float32(0.28026268), np.float32(0.2379394), np.float32(0.21709082), np.float32(0.20922185), np.float32(0.17825145), np.float32(0.18174718), np.float32(0.21104881), np.float32(0.20137791), np.float32(0.19467032), np.float32(0.19437131), np.float32(0.1950642), np.float32(0.1950726), np.float32(0.1932695), np.float32(0.19998619), np.float32(0.2207232), np.float32(0.23567002), np.float32(0.26834875), np.float32(0.31395853), np.float32(0.34170145), np.float32(0.34519526), np.float32(0.41689318), np.float32(0.4591141), np.float32(0.46534738), np.float32(0.47162685), np.float32(0.51940423), np.float32(0.5806553), np.float32(0.61798406), np.float32(0.6434011), np.float32(0.6747906), np.float32(0.6576117)], 'MLASAWRSVATSVETQLTATYFRGSSSNPTLLLRSWRTIPRADAPGFGAIRRRFLAVPVICPSLVKLQKLRKVGFRGMHSTLEDVQLEGMEIKILPALQDNYMYLIVDTKTREAAVVDPVEPELVIKTVQEQQLTLSKVLTTHHHWDHAGGNEKLLKLWEKELDVYGGDDRIGALNKKVQQDDTFTIGGLHVKCLSTPCHTTGHICYHITAQQGSGEGAVFTGDTLFQGGCGRFFEGTPEEMYEALCTKLSALPDATKVFCGHEYTLQNMSFARHVEPDNEVIQQRIEWAKHRRASQDPTVPSTIGEEKSWNPFMRVHEATVQKHAGGATDPVVTMGKLRKEKDTFKA': [np.float32(0.83659214), np.float32(0.66963), np.float32(0.6800761), np.float32(0.7117744), np.float32(0.6162785), np.float32(0.6304762), np.float32(0.56711817), np.float32(0.55882233), np.float32(0.52993774), np.float32(0.5346571), np.float32(0.53896344), np.float32(0.54565173), np.float32(0.553028), np.float32(0.49909613), np.float32(0.58064795), np.float32(0.6374194), np.float32(0.64013636), np.float32(0.62809116), np.float32(0.626619), np.float32(0.5918494), np.float32(0.58067906), np.float32(0.629672), np.float32(0.7208418), np.float32(0.69434273), np.float32(0.5914037), np.float32(0.6759452), np.float32(0.71033454), np.float32(0.64374065), np.float32(0.6328144), np.float32(0.61363614), np.float32(0.7006005), np.float32(0.747145), np.float32(0.7866367), np.float32(0.7717912), np.float32(0.70735574), np.float32(0.707434), np.float32(0.6934418), np.float32(0.6875292), np.float32(0.6773949), np.float32(0.6921125), np.float32(0.6713471), np.float32(0.6943828), np.float32(0.59217805), np.float32(0.5952796), np.float32(0.56030107), np.float32(0.44219127), np.float32(0.42624494), np.float32(0.42607018), np.float32(0.46400073), np.float32(0.42619297), np.float32(0.4226757), np.float32(0.38543236), np.float32(0.3271606), np.float32(0.2043615), np.float32(0.17120993), np.float32(0.15334979), np.float32(0.16217384), np.float32(0.16140677), np.float32(0.15829471), np.float32(0.14621566), np.float32(0.16475858), np.float32(0.13877659), np.float32(0.13540247), np.float32(0.11930484), np.float32(0.118600264), np.float32(0.1097866), np.float32(0.1042833), np.float32(0.11290441), np.float32(0.11211846), np.float32(0.12299198), np.float32(0.115815714), np.float32(0.11579731), np.float32(0.11726561), np.float32(0.12680365), np.float32(0.123760246), np.float32(0.12510243), np.float32(0.13172486), np.float32(0.1336974), np.float32(0.13325256), np.float32(0.14667389), np.float32(0.13168855), np.float32(0.120489635), np.float32(0.13298327), np.float32(0.108882315), np.float32(0.11175097), np.float32(0.11210235), np.float32(0.1052104), np.float32(0.10890769), np.float32(0.10633679), np.float32(0.10254039), np.float32(0.096666306), np.float32(0.08162587), np.float32(0.06835112), np.float32(0.06200236), np.float32(0.05614613), np.float32(0.04816282), np.float32(0.043734543), np.float32(0.04041434), np.float32(0.042306658), np.float32(0.04430709), np.float32(0.04279231), np.float32(0.0430691), np.float32(0.04529542), np.float32(0.043208677), np.float32(0.049006823), np.float32(0.047577176), np.float32(0.05190012), np.float32(0.06433393), np.float32(0.06431386), np.float32(0.07006637), np.float32(0.076572835), np.float32(0.08784776), np.float32(0.077274576), np.float32(0.07777214), np.float32(0.08272368), np.float32(0.10126924), np.float32(0.10669486), np.float32(0.1203934), np.float32(0.1627711), np.float32(0.22446896), np.float32(0.24051745), np.float32(0.25162318), np.float32(0.19019696), np.float32(0.16342354), np.float32(0.13244243), np.float32(0.116215095), np.float32(0.12931825), np.float32(0.11367937), np.float32(0.09503831), np.float32(0.09696135), np.float32(0.09097305), np.float32(0.081241086), np.float32(0.07249058), np.float32(0.072875336), np.float32(0.072375186), np.float32(0.07228072), np.float32(0.073405154), np.float32(0.079172894), np.float32(0.08885476), np.float32(0.08367132), np.float32(0.08329651), np.float32(0.096558176), np.float32(0.08923189), np.float32(0.075293526), np.float32(0.06921127), np.float32(0.07740943), np.float32(0.07230311), np.float32(0.06368473), np.float32(0.07337644), np.float32(0.07772451), np.float32(0.074112594), np.float32(0.070159), np.float32(0.073202), np.float32(0.074068), np.float32(0.07418344), np.float32(0.08072221), np.float32(0.083766624), np.float32(0.09632547), np.float32(0.10609766), np.float32(0.10387801), np.float32(0.09515772), np.float32(0.09004393), np.float32(0.08697673), np.float32(0.081517), np.float32(0.08044028), np.float32(0.082560554), np.float32(0.08662402), np.float32(0.08893332), np.float32(0.10146406), np.float32(0.10095392), np.float32(0.11247626), np.float32(0.12721768), np.float32(0.12377928), np.float32(0.11020192), np.float32(0.11044786), np.float32(0.10986245), np.float32(0.10150692), np.float32(0.10102728), np.float32(0.10765283), np.float32(0.11332634), np.float32(0.10280598), np.float32(0.089111835), np.float32(0.074942365), np.float32(0.07043838), np.float32(0.074533686), np.float32(0.07738488), np.float32(0.0787093), np.float32(0.078119606), np.float32(0.07465367), np.float32(0.07277237), np.float32(0.06739259), np.float32(0.066039614), np.float32(0.056413572), np.float32(0.046521347), np.float32(0.039302755), np.float32(0.035386626), np.float32(0.032388873), np.float32(0.029893931), np.float32(0.028255936), np.float32(0.03054946), np.float32(0.030871175), np.float32(0.033235814), np.float32(0.03953889), np.float32(0.03977622), np.float32(0.045622624), np.float32(0.052410603), np.float32(0.056453045), np.float32(0.055962663), np.float32(0.048819877), np.float32(0.04263119), np.float32(0.043749664), np.float32(0.043752126), np.float32(0.041432586), np.float32(0.03777752), np.float32(0.033401255), np.float32(0.030273354), np.float32(0.033722907), np.float32(0.039592016), np.float32(0.042327218), np.float32(0.039951697), np.float32(0.040707316), np.float32(0.04677631), np.float32(0.044833206), np.float32(0.045407135), np.float32(0.04795155), np.float32(0.05260878), np.float32(0.05122416), np.float32(0.048707142), np.float32(0.051006887), np.float32(0.05315174), np.float32(0.048175186), np.float32(0.04520416), np.float32(0.05198997), np.float32(0.05225775), np.float32(0.050025094), np.float32(0.048154525), np.float32(0.048428334), np.float32(0.05388528), np.float32(0.05443978), np.float32(0.060601655), np.float32(0.06283255), np.float32(0.06037216), np.float32(0.0679675), np.float32(0.08005027), np.float32(0.07856825), np.float32(0.07970277), np.float32(0.08657771), np.float32(0.087569594), np.float32(0.07873142), np.float32(0.07340782), np.float32(0.06925615), np.float32(0.06823073), np.float32(0.06643552), np.float32(0.058343623), np.float32(0.06224643), np.float32(0.062050205), np.float32(0.058724158), np.float32(0.062148187), np.float32(0.067432426), np.float32(0.07494772), np.float32(0.07054602), np.float32(0.06983421), np.float32(0.086143196), np.float32(0.093813695), np.float32(0.085719556), np.float32(0.08939634), np.float32(0.086948514), np.float32(0.08793642), np.float32(0.09729981), np.float32(0.11384715), np.float32(0.11925064), np.float32(0.1321381), np.float32(0.1392796), np.float32(0.15312277), np.float32(0.14844881), np.float32(0.13851225), np.float32(0.14131416), np.float32(0.14331043), np.float32(0.14097013), np.float32(0.14310266), np.float32(0.1473669), np.float32(0.15315579), np.float32(0.15645711), np.float32(0.16130257), np.float32(0.15682341), np.float32(0.16987714), np.float32(0.1835887), np.float32(0.2354392), np.float32(0.28139162), np.float32(0.3008278), np.float32(0.3056028), np.float32(0.34185323), np.float32(0.43021175), np.float32(0.46660087), np.float32(0.49527434), np.float32(0.58545476), np.float32(0.6690528), np.float32(0.6991168), np.float32(0.71556), np.float32(0.75580406), np.float32(0.7590651), np.float32(0.7743491), np.float32(0.7691581), np.float32(0.7890044), np.float32(0.82491314), np.float32(0.7902685), np.float32(0.7715329), np.float32(0.75793886), np.float32(0.80255723), np.float32(0.81827044), np.float32(0.80948716), np.float32(0.75102085), np.float32(0.79520065), np.float32(0.8653446), np.float32(0.8572077), np.float32(0.88251936), np.float32(0.890801), np.float32(0.89394337), np.float32(0.9019306), np.float32(0.9018428), np.float32(0.91441566), np.float32(0.91614276), np.float32(0.91431713), np.float32(0.9166004), np.float32(0.9234554), np.float32(0.91913694), np.float32(0.9358625), np.float32(0.9417944), np.float32(0.9459975), np.float32(0.94973475), np.float32(0.9506786), np.float32(0.9511799), np.float32(0.9443704), np.float32(0.9441021), np.float32(0.946716), np.float32(0.9477308), np.float32(0.94293904), np.float32(0.9406562), np.float32(0.9371559), np.float32(0.9195094), np.float32(0.9178123), np.float32(0.9042395), np.float32(0.90403837), np.float32(0.8883159), np.float32(0.90245676), np.float32(0.86758554), np.float32(0.87808025), np.float32(0.0036942286)], 'GSAQGVQTENVTVAEGGVAEITCRLHQYDGSIVVLQNPARQTLFFNGTRALKDERFQLEEFSPRRVRIRLSDARLDDEGGYFCQLYTEDTHHQIATLTVLVAPENPIVEGREQAVEGGEVELSCVVPRSRPPAVLRWYRDKKELRGVDSRQENGKVWSVASTVRFQVDRKDDGGIVTCEAQNAALPPGHSKQTQYVLDVQYSPSARIHASQAVVREGDTLVLTCAVTGNPRPGQIRWSRGNESLPERAEAVGETLTLPGLTSLDNGTYTCEAGNKHGQARALYVLVVYDPGAVVEAQTSVPYAIVGGILALLVFLIICVLVGMVWCSVRQKGSYLTHEASGLDEQGEAREAFLNGGDGHKRKEEFFI': [np.float32(0.8519471), np.float32(0.8621587), np.float32(0.8665377), np.float32(0.84206164), np.float32(0.7858588), np.float32(0.7742807), np.float32(0.7095545), np.float32(0.63778394), np.float32(0.6218859), np.float32(0.5573628), np.float32(0.45872647), np.float32(0.43991005), np.float32(0.41203472), np.float32(0.3355731), np.float32(0.30964983), np.float32(0.30270532), np.float32(0.26295188), np.float32(0.27058092), np.float32(0.24257724), np.float32(0.1913921), np.float32(0.15770133), np.float32(0.12168468), np.float32(0.09456165), np.float32(0.08303792), np.float32(0.07464405), np.float32(0.076862305), np.float32(0.08209064), np.float32(0.073893614), np.float32(0.07160245), np.float32(0.073395476), np.float32(0.07089438), np.float32(0.0639042), np.float32(0.062237535), np.float32(0.061637644), np.float32(0.07168786), np.float32(0.07413782), np.float32(0.072103985), np.float32(0.0850725), np.float32(0.08342152), np.float32(0.07540544), np.float32(0.088677876), np.float32(0.08259863), np.float32(0.089294225), np.float32(0.095997736), np.float32(0.11015802), np.float32(0.12210503), np.float32(0.11640198), np.float32(0.13229282), np.float32(0.15011507), np.float32(0.14889468), np.float32(0.14680697), np.float32(0.14943425), np.float32(0.15194644), np.float32(0.15408951), np.float32(0.14889753), np.float32(0.15695511), np.float32(0.15900727), np.float32(0.15955038), np.float32(0.15125974), np.float32(0.15183821), np.float32(0.15255834), np.float32(0.15147), np.float32(0.15732786), np.float32(0.1594793), np.float32(0.15941718), np.float32(0.16257042), np.float32(0.1683543), np.float32(0.16831659), np.float32(0.17273994), np.float32(0.17460983), np.float32(0.17424522), np.float32(0.15656444), np.float32(0.14211094), np.float32(0.12922964), np.float32(0.11883079), np.float32(0.10086182), np.float32(0.10094505), np.float32(0.103516124), np.float32(0.115877405), np.float32(0.12149996), np.float32(0.14041421), np.float32(0.14573154), np.float32(0.14355248), np.float32(0.13000003), np.float32(0.11098127), np.float32(0.0930162), np.float32(0.084994406), np.float32(0.079834454), np.float32(0.070360735), np.float32(0.061001413), np.float32(0.05197805), np.float32(0.04964608), np.float32(0.058967613), np.float32(0.06455006), np.float32(0.072925285), np.float32(0.08018937), np.float32(0.08171058), np.float32(0.099148475), np.float32(0.105879985), np.float32(0.11309349), np.float32(0.11603916), np.float32(0.11865117), np.float32(0.122212425), np.float32(0.12155168), np.float32(0.1331955), np.float32(0.14933096), np.float32(0.16548193), np.float32(0.21276483), np.float32(0.21016373), np.float32(0.22627407), np.float32(0.24284606), np.float32(0.27618676), np.float32(0.25714847), np.float32(0.260777), np.float32(0.23065513), np.float32(0.24717918), np.float32(0.24208748), np.float32(0.26323947), np.float32(0.25374803), np.float32(0.260224), np.float32(0.2686701), np.float32(0.23329933), np.float32(0.21106851), np.float32(0.1662823), np.float32(0.1439915), np.float32(0.11988533), np.float32(0.112851344), np.float32(0.11001206), np.float32(0.09977868), np.float32(0.08864095), np.float32(0.08946649), np.float32(0.090427175), np.float32(0.09865917), np.float32(0.103874765), np.float32(0.12419999), np.float32(0.12777013), np.float32(0.15231283), np.float32(0.16503134), np.float32(0.2168204), np.float32(0.23805398), np.float32(0.2201483), np.float32(0.24364886), np.float32(0.22284718), np.float32(0.2549358), np.float32(0.23619391), np.float32(0.20853326), np.float32(0.2024961), np.float32(0.21690154), np.float32(0.2111067), np.float32(0.21034995), np.float32(0.2141564), np.float32(0.21008758), np.float32(0.21091887), np.float32(0.17887428), np.float32(0.16687518), np.float32(0.1473046), np.float32(0.15189293), np.float32(0.14440477), np.float32(0.1529963), np.float32(0.15800686), np.float32(0.16799583), np.float32(0.16997217), np.float32(0.15902421), np.float32(0.13428923), np.float32(0.11214198), np.float32(0.10713571), np.float32(0.10454946), np.float32(0.09557285), np.float32(0.103887506), np.float32(0.10200499), np.float32(0.10354952), np.float32(0.10979422), np.float32(0.118040495), np.float32(0.12738943), np.float32(0.1255818), np.float32(0.16415729), np.float32(0.16556188), np.float32(0.18892282), np.float32(0.2047736), np.float32(0.2129063), np.float32(0.22047083), np.float32(0.21081786), np.float32(0.20573656), np.float32(0.1958414), np.float32(0.17331253), np.float32(0.15472722), np.float32(0.14777645), np.float32(0.14571546), np.float32(0.15957296), np.float32(0.16967617), np.float32(0.20190172), np.float32(0.18366905), np.float32(0.19051015), np.float32(0.18165876), np.float32(0.17325583), np.float32(0.14888333), np.float32(0.14786692), np.float32(0.14261226), np.float32(0.1257058), np.float32(0.11268746), np.float32(0.09253959), np.float32(0.08174786), np.float32(0.069239445), np.float32(0.05929032), np.float32(0.06054417), np.float32(0.065377414), np.float32(0.06386494), np.float32(0.0659189), np.float32(0.060207225), np.float32(0.05646258), np.float32(0.050607525), np.float32(0.050300885), np.float32(0.04254264), np.float32(0.0404497), np.float32(0.03776862), np.float32(0.036374167), np.float32(0.03585169), np.float32(0.038986225), np.float32(0.039485224), np.float32(0.041183215), np.float32(0.042161178), np.float32(0.04734337), np.float32(0.050706238), np.float32(0.050104566), np.float32(0.058140602), np.float32(0.054888923), np.float32(0.054358985), np.float32(0.054686606), np.float32(0.05145677), np.float32(0.05013466), np.float32(0.05655228), np.float32(0.0663478), np.float32(0.07911222), np.float32(0.09376216), np.float32(0.11639492), np.float32(0.13057828), np.float32(0.1632162), np.float32(0.2173497), np.float32(0.24428563), np.float32(0.248851), np.float32(0.2492593), np.float32(0.28684834), np.float32(0.27017793), np.float32(0.26596016), np.float32(0.26847684), np.float32(0.26790515), np.float32(0.28169382), np.float32(0.32612994), np.float32(0.2553444), np.float32(0.26210412), np.float32(0.25978595), np.float32(0.26463693), np.float32(0.2644971), np.float32(0.2647351), np.float32(0.24200037), np.float32(0.24542607), np.float32(0.24833217), np.float32(0.23412283), np.float32(0.19984213), np.float32(0.24090588), np.float32(0.24347755), np.float32(0.2073661), np.float32(0.2189151), np.float32(0.22182377), np.float32(0.29408863), np.float32(0.29330948), np.float32(0.3647074), np.float32(0.47675353), np.float32(0.2724307), np.float32(0.23288688), np.float32(0.42921394), np.float32(0.41578603), np.float32(0.23345174), np.float32(0.24784249), np.float32(0.22906561), np.float32(0.21940799), np.float32(0.22522667), np.float32(0.2257028), np.float32(0.23080775), np.float32(0.22671257), np.float32(0.29006162), np.float32(0.2861253), np.float32(0.36246493), np.float32(0.35139346), np.float32(0.33237842), np.float32(0.3278567), np.float32(0.3565078), np.float32(0.38400412), np.float32(0.3758945), np.float32(0.36025593), np.float32(0.36461613), np.float32(0.34799278), np.float32(0.34292892), np.float32(0.44937235), np.float32(0.43004286), np.float32(0.42501295), np.float32(0.4292747), np.float32(0.53159684), np.float32(0.61279017), np.float32(0.61197454), np.float32(0.56912094), np.float32(0.5128505), np.float32(0.511281), np.float32(0.59479713), np.float32(0.5764027), np.float32(0.53794557), np.float32(0.5131709), np.float32(0.55692035), np.float32(0.5221992), np.float32(0.44452235), np.float32(0.42637745), np.float32(0.414176), np.float32(0.40522578), np.float32(0.41687196), np.float32(0.41782188), np.float32(0.42921478), np.float32(0.41329154), np.float32(0.4067332), np.float32(0.42713046), np.float32(0.45897204), np.float32(0.45665702), np.float32(0.46366313), np.float32(0.51092225), np.float32(0.5632032), np.float32(0.5813655), np.float32(0.6168313), np.float32(0.6446855), np.float32(0.6673568), np.float32(0.67910886), np.float32(0.70046), np.float32(0.71033883), np.float32(0.7246554), np.float32(0.7571125), np.float32(0.8044899), np.float32(0.78821534), np.float32(0.8197998), np.float32(0.82803303), np.float32(0.8410444), np.float32(0.8630765), np.float32(0.86477154), np.float32(0.88393027), np.float32(0.8875325), np.float32(0.8878083), np.float32(0.88657486), np.float32(0.8820923), np.float32(0.86935806), np.float32(0.8728639), np.float32(0.88539094), np.float32(0.89083326), np.float32(0.8881989), np.float32(0.8959688), np.float32(0.89473665), np.float32(0.8915782), np.float32(0.89802915), np.float32(0.9169191), np.float32(0.9240269), np.float32(0.9365157), np.float32(0.8774645), np.float32(0.8546753), np.float32(0.83879924), np.float32(0.8377954), np.float32(0.78880906), np.float32(0.8145073), np.float32(0.67019683), np.float32(0.723372), np.float32(0.47605154), np.float32(0.4269208)], 'MVFEAVVADVLNKVLGDYIENLDRNQLKIGIWGGDVVLQNLKIRENALDELDLPVQLIYGYLGKLVLKIPWKNLYSQPVIVNIEDLYVLVSPNNNVQYNAEKEAKYEMDLKKAALDALEAARKKELEMDQPKADAGFAEKLTAQIVNNLQVQITNVHLRYEDTTTTGSPFSFGISLHELELYTTDCDWEKCYMAQQASQVFKIANLSCLSAYLNCGGQLYANNKSDLSQQFKTNIACKETKPNYNYVLGPISCNAKLKLNMNPELDDPPFEKPKIDLTLEMEKLNVGLTNTQFDNLMKLGDAMNRQQLGIPYRKYRPYNIPYKGHARDWWHFAITSILEEEVRKPRESWTWGHIKTHRERCNTYAQKYKEQCLSKKPSAVLTETCRLLETELDVFNLLLIRQRVNIEIAKQREAVPEQKSGWFSGWGWGGGAKKDDQTTSQKLVEKFEAAMTSEEKEKMYRAIGYQENAKPTDLPESYEAIRMNFKLIALEVGLYKDERNSSAATKDFHELPSLVLLNFSMATALITQRPAAEAISIIAGMREIKVTGLTRNDYTPLLVESKITDEFNLLEVFFETNPLDKLCDQRVKVVARPLQITYDAPTILALINAFQTPGDVTLSKFEDAASTKISNFKERSATGMQYMIDKKAVLDVDILLMPNILVVPHKGVYDAGNVSLLVVSMGQVHLSSQPRRESNKLQHLFSAGEDKDEILKTVMENAYDRFTVAVDDVQMLVVRAGEPWQNALAEANSTEMHVLRPVSLKVTAALCVVDNDPRLPNIKVDIDLPAILVNVSEDRIFLAIKVATSIPLPEQKEPASRLTQTNSRSSMSISNFINKEVKKIGPSASGSSASKDPLLDEIIQYTSLDVNFSLGEINFVLFQSSRKCETSPDVSIEFLTPDGDVLPSQLTENIQEPIEELPPTPPQQILSIDIRRLEAHFVSKTYESVATVKLGDINLRQYDCQDSDMDVLDVIYTPKQENSSNYLFTVSCTIADKSSPEFSTKYNSTEQLVVANFEVLQIVLHQECLQRIMEVVNNFQRNLDLVLSSTRPRDRMGSIGGGDGIKRTLNVILEDTEEIMTTDQMKRRKKTRRTHVVETVKVRVIANLDQVGLVLTGRKRPIAEMNVKKFVSSLIIKSSYTEVNIGLKDIQVLDLNPYTIHKNILSIVGKDAFNCQIVIYNKEETQDYNSDDMKITVDIGCMKIIFLNWFVAGVMNFLNNFTAAQATISQAGAAAAESARQKAMDAYETATRMKLNIRIKAPIIIVPIGSQDRNALLLDLGLLELTNNTVEVAVAEEERLAVIDEIKLQICDVKISKIVLLDGNESTVDEVDAEVGFLSKFNMMNPMSCTLSITRNLSYTWYRDVPELNLSGRLKSIELTLFADDYALVMLVLNRNLNEGLEEFPPSEEAPQEAQVRPERRNSRAGRLSRTVQVSPIREKIHESIKFNFQFDGVVINLMEGEGAGLARFGIYFLSVKGTKLDNGTLSTSVVLCNIQMDDMRSNSKSQIRQYLSRKDWVQPKLDTDEIIDACYNERNFMVDVTAIIKEDDTFAEVRVRGFDLIVCIDFLLKLTTFLTLPPEENPRESVYIKPAPVSETARDTKHSIRSSAILAAQELVPVESSSHEVPNRKMNLILHIDEPDIILVENLEDLNTSCIIFNAQVHLNYRSINDKQIVNGQIDALKMYMCAFLPERREMTRHYILHPCVISLQGSTPEEEGMHISLKLSDIIINVSPATIELLNKAMLSVSSGTMTKCAIAEESRNYSNLWHQHHFHSRTYWFTKVEQGVDALEAEQRSVSTDNEKQKTEKCVIEIPSITLVIESGVGYYTKPLISLDTRITAVFNNWSRSLTAHGSLTLNMNYYNQALAEWEPIIELNEVIGRNGVREYTPWELKFEMGMEKVQSELEDDAEQQAMHMNIHSAETLEITLSKTCLGLLSELAEAFSQAIDQNGLTKPDIVAPYVLENDTGFDVNLNLRKGIFTLHEVHRGGTPVGANSTLLMVAQSEEVDPSVIKTCTISTGGRAYLQTKDLSTLSEEDSEDYTLYVTIGDINKEIALPVSKSDTRFFNLMRSTSHEPWGIISEVKQEYGTTKVNIHGVVSVHNHFTTGLNIYRRNPAPTAQCFEDIFVGRVRPGEVFHVPLHAIYAESKDLFFSMRGYRRSVQGISWASNPSDLNYSHQLHCDPTNTFEPLIMNARRSKSEVYFENTNKYTLLSAFYTIHLRPPLYLRNSLPINIQVSVAGCSVRKEDGLDAQSSQRFVDRGYRKEDFLDYGEKPVNSGDVLHLPTVRLASKGKESKSFLVVRLVQYLEKDWSCATEIWDYTDDVITWTFSSYDSEMKVDMDLYVKTENRHGSLMLTLFSPFWMINKTGMMLTYKSETTSVEVLYHPPEYSGPILFTFRDKLFFDKKKASIRIDNGQWSEKIPLDVAGSVGEVICFANNQKYPVGVHNHLTQNSLTKQITFIPFYIVCNKCHFDIELQEQSRPADPWLHLEPNEMEPLWPRNDTKNNLVVRVDGKITPAFDFTEVICTLLKLEDSKYGGINVDVQTTEGGVYITFTDYKPADAPGLLINHTGKQIVYHEKGTKNEHILNAKSTIMYAWDDPTGPKMLVFGTNKEETDLKRDGIGEVIMQDGGKVLWVSFLDGLQRVLLFTENESIANRTESTASLQSITQSIDLRIHGIGLSVINNETGLDILYLGVTSSGIIWESKKVTKNRFKELTINENALLEIEYQKYLVHKSVNDVQTYKLDNKFPIDFDLMILKKTVERNLRRSFYPAIWLSRKSSPFQSQLHVKINRIQVDNQFLDPIFPVVLAPIPPPKSVASTTSLKPFIECSMVQRIMPNSTVRQFKYARILIQEFLFKVDLNFLTAIAEMFAKEVSDEAAAKQFRQDVESIELPLSAFFEEHSLEEQKSFYDNLHLGPLKIHVSFSMAGSDTKALPGFLGSLVQGVGVTLTDVNDVVFRLAFFEREYQFFSQKQLINEITSHYTGQALKQLYVLVLGLDVLGNPYGLVVGLKKGVEDLFYEPFQGAIQGPGEFAEGLVLGVKSLFGHTVGGAAGAVSKITGAMGKGLAALTFDEDYQKKRRQGIQNKPKNFHEGLARSSKGLVMGFVDGVTGVVTKPVTGARDNGVEGFFKGLGKGAIGLVARPTAGVVDFASGSFEAVKRAADASEDVKRMRPPRFQHYDFVLRPYCLMEATGNKIMKETDKGKFATTDNFIHCEEIIQKSEYLVVTNYRVMYVQRNEMFGVWTSLWSYLWNEISSVAATARGVQFTVKTDGKKVLGLFSSKESPRKLVLVADERKRDALVDIIESQRSDPNPLRATIAYPAHN': [np.float32(0.15424085), np.float32(0.18409424), np.float32(0.14042953), np.float32(0.13846202), np.float32(0.1573601), np.float32(0.15581316), np.float32(0.13988928), np.float32(0.13354924), np.float32(0.14771305), np.float32(0.14598086), np.float32(0.11637221), np.float32(0.11170865), np.float32(0.11963215), np.float32(0.11792101), np.float32(0.12209645), np.float32(0.12773287), np.float32(0.14139947), np.float32(0.14000127), np.float32(0.15558805), np.float32(0.158698), np.float32(0.17537728), np.float32(0.17525041), np.float32(0.1871376), np.float32(0.20319226), np.float32(0.19384685), np.float32(0.17146191), np.float32(0.16204397), np.float32(0.16847123), np.float32(0.17177293), np.float32(0.15281558), np.float32(0.17384923), np.float32(0.16380651), np.float32(0.17046666), np.float32(0.16000009), np.float32(0.1901451), np.float32(0.1701745), np.float32(0.15540697), np.float32(0.16330251), np.float32(0.16684316), np.float32(0.18691069), np.float32(0.17946054), np.float32(0.16985555), np.float32(0.16763742), np.float32(0.16075145), np.float32(0.16966549), np.float32(0.14984187), np.float32(0.13077481), np.float32(0.10724215), np.float32(0.11374813), np.float32(0.107281715), np.float32(0.10645355), np.float32(0.1069784), np.float32(0.11921649), np.float32(0.13131028), np.float32(0.101204135), np.float32(0.09608462), np.float32(0.108214006), np.float32(0.09817523), np.float32(0.09466749), np.float32(0.0896559), np.float32(0.09746967), np.float32(0.074828915), np.float32(0.07194413), np.float32(0.07413425), np.float32(0.059646193), np.float32(0.06569408), np.float32(0.07291157), np.float32(0.061976094), np.float32(0.05805199), np.float32(0.05395024), np.float32(0.06153792), np.float32(0.059939377), np.float32(0.06189019), np.float32(0.063171394), np.float32(0.061250243), np.float32(0.062064763), np.float32(0.055548828), np.float32(0.054633316), np.float32(0.053679183), np.float32(0.05595197), np.float32(0.058818977), np.float32(0.06937014), np.float32(0.07312023), np.float32(0.085719965), np.float32(0.08376743), np.float32(0.10029007), np.float32(0.10536582), np.float32(0.10319197), np.float32(0.103808634), np.float32(0.114505515), np.float32(0.12626472), np.float32(0.13497321), np.float32(0.14458507), np.float32(0.15993384), np.float32(0.16399843), np.float32(0.18405987), np.float32(0.18314941), np.float32(0.19598593), np.float32(0.23367825), np.float32(0.2513478), np.float32(0.2813548), np.float32(0.29504788), np.float32(0.3151507), np.float32(0.30380803), np.float32(0.31739828), np.float32(0.29042065), np.float32(0.23185098), np.float32(0.21259227), np.float32(0.2142515), np.float32(0.20571801), np.float32(0.20750046), np.float32(0.21751553), np.float32(0.21941313), np.float32(0.19213001), np.float32(0.18321684), np.float32(0.19607762), np.float32(0.19504234), np.float32(0.197356), np.float32(0.21068105), np.float32(0.21450488), np.float32(0.28416467), np.float32(0.28568286), np.float32(0.30760515), np.float32(0.34332326), np.float32(0.33285582), np.float32(0.3297313), np.float32(0.3208772), np.float32(0.3195589), np.float32(0.3132665), np.float32(0.30156267), np.float32(0.2940145), np.float32(0.2919117), np.float32(0.28694612), np.float32(0.27670684), np.float32(0.23548728), np.float32(0.22811013), np.float32(0.20258826), np.float32(0.18860061), np.float32(0.18833068), np.float32(0.18218313), np.float32(0.17080265), np.float32(0.14885819), np.float32(0.14482857), np.float32(0.13590555), np.float32(0.11173259), np.float32(0.103571095), np.float32(0.09032947), np.float32(0.087205835), np.float32(0.08205232), np.float32(0.08405166), np.float32(0.089794114), np.float32(0.090840444), np.float32(0.08931428), np.float32(0.10737113), np.float32(0.13552588), np.float32(0.13967486), np.float32(0.13902931), np.float32(0.15333939), np.float32(0.15245628), np.float32(0.14191751), np.float32(0.14052176), np.float32(0.13864158), np.float32(0.11430223), np.float32(0.10662065), np.float32(0.10748723), np.float32(0.12845872), np.float32(0.13426085), np.float32(0.13302593), np.float32(0.14961065), np.float32(0.13336726), np.float32(0.15325093), np.float32(0.15068263), np.float32(0.16598946), np.float32(0.15964286), np.float32(0.13734145), np.float32(0.1344023), np.float32(0.11699104), np.float32(0.09783842), np.float32(0.09843337), np.float32(0.087034024), np.float32(0.086433396), np.float32(0.078669235), np.float32(0.07369432), np.float32(0.0747755), np.float32(0.08396245), np.float32(0.0806492), np.float32(0.084662914), np.float32(0.093213245), np.float32(0.100696534), np.float32(0.09870262), np.float32(0.0934358), np.float32(0.10413068), np.float32(0.09778573), np.float32(0.092832185), np.float32(0.09116199), np.float32(0.0876433), np.float32(0.0762957), np.float32(0.069221206), np.float32(0.06804411), np.float32(0.061408512), np.float32(0.05726142), np.float32(0.04909694), np.float32(0.048310228), np.float32(0.04672158), np.float32(0.04771824), np.float32(0.051411606), np.float32(0.05771837), np.float32(0.05400147), np.float32(0.055084646), np.float32(0.058058146), np.float32(0.052738097), np.float32(0.05418234), np.float32(0.06713829), np.float32(0.083789885), np.float32(0.084888615), np.float32(0.08701921), np.float32(0.09086025), np.float32(0.10929649), np.float32(0.11433685), np.float32(0.11375267), np.float32(0.13564537), np.float32(0.15044473), np.float32(0.14396206), np.float32(0.1385966), np.float32(0.15107635), np.float32(0.14682502), np.float32(0.15047789), np.float32(0.16663659), np.float32(0.18190649), np.float32(0.17952494), np.float32(0.18706262), np.float32(0.20198274), np.float32(0.19858031), np.float32(0.20439851), np.float32(0.2071783), np.float32(0.21080765), np.float32(0.18805785), np.float32(0.17587054), np.float32(0.15802589), np.float32(0.15379494), np.float32(0.1540746), np.float32(0.14952484), np.float32(0.1405436), np.float32(0.13957524), np.float32(0.14695558), np.float32(0.14354241), np.float32(0.14566602), np.float32(0.1455864), np.float32(0.14857772), np.float32(0.14730404), np.float32(0.14564744), np.float32(0.13936108), np.float32(0.1455893), np.float32(0.14236912), np.float32(0.14669442), np.float32(0.15454403), np.float32(0.1771913), np.float32(0.1900449), np.float32(0.19277349), np.float32(0.21640278), np.float32(0.22352079), np.float32(0.25742283), np.float32(0.26475868), np.float32(0.2570189), np.float32(0.245863), np.float32(0.25602007), np.float32(0.25716314), np.float32(0.27257246), np.float32(0.27693605), np.float32(0.2927798), np.float32(0.2933949), np.float32(0.3213801), np.float32(0.32289034), np.float32(0.31396198), np.float32(0.3051354), np.float32(0.299026), np.float32(0.2813087), np.float32(0.27604893), np.float32(0.26678425), np.float32(0.21181484), np.float32(0.19657426), np.float32(0.14522235), np.float32(0.13634735), np.float32(0.13443303), np.float32(0.11245838), np.float32(0.09039971), np.float32(0.09284525), np.float32(0.087151855), np.float32(0.08539924), np.float32(0.09532101), np.float32(0.0956028), np.float32(0.0962031), np.float32(0.0995026), np.float32(0.104121536), np.float32(0.10390327), np.float32(0.10568599), np.float32(0.11425413), np.float32(0.11457299), np.float32(0.11319294), np.float32(0.11605344), np.float32(0.11981568), np.float32(0.13073589), np.float32(0.14250414), np.float32(0.13671084), np.float32(0.15583874), np.float32(0.16513696), np.float32(0.16090378), np.float32(0.16309738), np.float32(0.16052514), np.float32(0.1658902), np.float32(0.14847538), np.float32(0.15190282), np.float32(0.16245723), np.float32(0.15957136), np.float32(0.15033963), np.float32(0.1478751), np.float32(0.1468111), np.float32(0.13116442), np.float32(0.10559848), np.float32(0.0913334), np.float32(0.08998421), np.float32(0.075601764), np.float32(0.0680551), np.float32(0.065332875), np.float32(0.06888167), np.float32(0.057688877), np.float32(0.051509757), np.float32(0.054358076), np.float32(0.059052985), np.float32(0.050520528), np.float32(0.04403384), np.float32(0.044748534), np.float32(0.048279062), np.float32(0.049820844), np.float32(0.05551834), np.float32(0.0555155), np.float32(0.053898785), np.float32(0.053785056), np.float32(0.054662175), np.float32(0.05313865), np.float32(0.053010702), np.float32(0.05916113), np.float32(0.06285782), np.float32(0.06932046), np.float32(0.07705692), np.float32(0.08431575), np.float32(0.10805331), np.float32(0.14290468), np.float32(0.1552765), np.float32(0.1627969), np.float32(0.17827863), np.float32(0.17817052), np.float32(0.16297655), np.float32(0.15964274), np.float32(0.16470537), np.float32(0.16644616), np.float32(0.15000968), np.float32(0.15033683), np.float32(0.14908998), np.float32(0.14502636), np.float32(0.12528016), np.float32(0.13378325), np.float32(0.13234533), np.float32(0.14983216), np.float32(0.15838546), np.float32(0.16488008), np.float32(0.17019698), np.float32(0.17053598), np.float32(0.16577318), np.float32(0.1667857), np.float32(0.16435608), np.float32(0.15495068), np.float32(0.14288867), np.float32(0.14446652), np.float32(0.14334609), np.float32(0.12908462), np.float32(0.13609818), np.float32(0.14023578), np.float32(0.13027403), np.float32(0.12400836), np.float32(0.12880911), np.float32(0.11307147), np.float32(0.098580174), np.float32(0.08865958), np.float32(0.09395058), np.float32(0.08746914), np.float32(0.07871444), np.float32(0.07067857), np.float32(0.06337069), np.float32(0.063413605), np.float32(0.061339412), np.float32(0.059754334), np.float32(0.055273052), np.float32(0.05773143), np.float32(0.053663984), np.float32(0.053541727), np.float32(0.04689621), np.float32(0.05311728), np.float32(0.054222114), np.float32(0.060789395), np.float32(0.06977035), np.float32(0.07229694), np.float32(0.07128981), np.float32(0.07156476), np.float32(0.08098074), np.float32(0.09016019), np.float32(0.104918286), np.float32(0.12171862), np.float32(0.13273072), np.float32(0.13707022), np.float32(0.16240105), np.float32(0.1563759), np.float32(0.17334285), np.float32(0.18910497), np.float32(0.19573164), np.float32(0.2085028), np.float32(0.23862305), np.float32(0.23726918), np.float32(0.29735914), np.float32(0.32851303), np.float32(0.40835223), np.float32(0.4762502), np.float32(0.535069), np.float32(0.5908394), np.float32(0.55632555), np.float32(0.5560871), np.float32(0.5976818), np.float32(0.631605), np.float32(0.6303443), np.float32(0.64095503), np.float32(0.6530302), np.float32(0.63321114), np.float32(0.5878343), np.float32(0.5788025), np.float32(0.5856007), np.float32(0.5095122), np.float32(0.4719887), np.float32(0.48812327), np.float32(0.446371), np.float32(0.40558416), np.float32(0.38365155), np.float32(0.36449477), np.float32(0.34089005), np.float32(0.31919134), np.float32(0.2628202), np.float32(0.22724268), np.float32(0.20963383), np.float32(0.19471928), np.float32(0.1756189), np.float32(0.17941314), np.float32(0.1696391), np.float32(0.16061339), np.float32(0.15933828), np.float32(0.14946063), np.float32(0.14214471), np.float32(0.15272473), np.float32(0.1720882), np.float32(0.15941668), np.float32(0.16680281), np.float32(0.19117434), np.float32(0.20119214), np.float32(0.20319448), np.float32(0.19359446), np.float32(0.21377979), np.float32(0.20940833), np.float32(0.20130284), np.float32(0.17692095), np.float32(0.17983946), np.float32(0.17749864), np.float32(0.15162365), np.float32(0.14400919), np.float32(0.14623025), np.float32(0.14577857), np.float32(0.12648073), np.float32(0.12898007), np.float32(0.12685767), np.float32(0.11174086), np.float32(0.09841736), np.float32(0.08864197), np.float32(0.083417326), np.float32(0.07347568), np.float32(0.071538195), np.float32(0.059125014), np.float32(0.052592717), np.float32(0.04619878), np.float32(0.046284765), np.float32(0.04955951), np.float32(0.049860056), np.float32(0.05093099), np.float32(0.053099178), np.float32(0.057460185), np.float32(0.060313206), np.float32(0.06673116), np.float32(0.07919209), np.float32(0.09721635), np.float32(0.105277956), np.float32(0.10553267), np.float32(0.13509764), np.float32(0.13114785), np.float32(0.1231351), np.float32(0.12618384), np.float32(0.12411604), np.float32(0.1105458), np.float32(0.11044606), np.float32(0.11733621), np.float32(0.11086878), np.float32(0.11066893), np.float32(0.107498966), np.float32(0.10257507), np.float32(0.084367424), np.float32(0.06559295), np.float32(0.04608189), np.float32(0.038833745), np.float32(0.036639277), np.float32(0.029116848), np.float32(0.03129797), np.float32(0.032326575), np.float32(0.03231414), np.float32(0.028719706), np.float32(0.027099164), np.float32(0.028717857), np.float32(0.03232821), np.float32(0.028859751), np.float32(0.030662082), np.float32(0.031188527), np.float32(0.02935203), np.float32(0.028601274), np.float32(0.029985253), np.float32(0.032329902), np.float32(0.03222509), np.float32(0.03503005), np.float32(0.04200522), np.float32(0.041774195), np.float32(0.04522745), np.float32(0.05049307), np.float32(0.055952586), np.float32(0.061417222), np.float32(0.06327679), np.float32(0.07478068), np.float32(0.07916956), np.float32(0.08114993), np.float32(0.07988636), np.float32(0.075551845), np.float32(0.07314778), np.float32(0.071003966), np.float32(0.06874913), np.float32(0.069183595), np.float32(0.07038903), np.float32(0.07185556), np.float32(0.07599272), np.float32(0.09066435), np.float32(0.0894729), np.float32(0.090548776), np.float32(0.09568546), np.float32(0.10026067), np.float32(0.09108615), np.float32(0.10745108), np.float32(0.09079253), np.float32(0.08671154), np.float32(0.08262678), np.float32(0.075536676), np.float32(0.07030155), np.float32(0.067567855), np.float32(0.066279404), np.float32(0.065014094), np.float32(0.06496518), np.float32(0.073516026), np.float32(0.08067203), np.float32(0.08076433), np.float32(0.096648805), np.float32(0.10016669), np.float32(0.10545919), np.float32(0.10521098), np.float32(0.10940109), np.float32(0.10269191), np.float32(0.10049295), np.float32(0.10283234), np.float32(0.091285326), np.float32(0.082378104), np.float32(0.088092886), np.float32(0.09149599), np.float32(0.095630266), np.float32(0.10314902), np.float32(0.10500439), np.float32(0.10638705), np.float32(0.11764087), np.float32(0.12137075), np.float32(0.119067416), np.float32(0.11372735), np.float32(0.11203701), np.float32(0.09321599), np.float32(0.08456006), np.float32(0.07031735), np.float32(0.059136067), np.float32(0.056171328), np.float32(0.046687827), np.float32(0.04320376), np.float32(0.03954951), np.float32(0.035402823), np.float32(0.038168803), np.float32(0.037381876), np.float32(0.042920258), np.float32(0.04536444), np.float32(0.05100976), np.float32(0.04776482), np.float32(0.04507227), np.float32(0.045707308), np.float32(0.045849655), np.float32(0.050799794), np.float32(0.046135128), np.float32(0.04886342), np.float32(0.051020447), np.float32(0.053891093), np.float32(0.05311487), np.float32(0.0572674), np.float32(0.068882644), np.float32(0.08215972), np.float32(0.078635596), np.float32(0.0961576), np.float32(0.11585899), np.float32(0.110089816), np.float32(0.12286407), np.float32(0.1370864), np.float32(0.13822006), np.float32(0.13207124), np.float32(0.124078296), np.float32(0.12548079), np.float32(0.12054255), np.float32(0.116675034), np.float32(0.12181307), np.float32(0.12693581), np.float32(0.12313767), np.float32(0.113892786), np.float32(0.12454459), np.float32(0.12507765), np.float32(0.12639888), np.float32(0.122976966), np.float32(0.12198482), np.float32(0.119426645), np.float32(0.11254284), np.float32(0.097933054), np.float32(0.10729215), np.float32(0.09253863), np.float32(0.080285914), np.float32(0.08095257), np.float32(0.06796622), np.float32(0.060807403), np.float32(0.054615524), np.float32(0.051114783), np.float32(0.048003517), np.float32(0.04028076), np.float32(0.037242558), np.float32(0.03705957), np.float32(0.03660238), np.float32(0.040428173), np.float32(0.04098588), np.float32(0.039827306), np.float32(0.03500761), np.float32(0.031920444), np.float32(0.03025484), np.float32(0.032425042), np.float32(0.031837296), np.float32(0.029005073), np.float32(0.026364684), np.float32(0.026665652), np.float32(0.02425727), np.float32(0.023545176), np.float32(0.021280691), np.float32(0.02000195), np.float32(0.019437172), np.float32(0.018280745), np.float32(0.019326229), np.float32(0.020868197), np.float32(0.023418652), np.float32(0.025425263), np.float32(0.027427342), np.float32(0.03199169), np.float32(0.036342066), np.float32(0.036146358), np.float32(0.041320182), np.float32(0.050629724), np.float32(0.057148233), np.float32(0.0570117), np.float32(0.062444795), np.float32(0.06373107), np.float32(0.0582561), np.float32(0.0686275), np.float32(0.07451196), np.float32(0.075347975), np.float32(0.077294596), np.float32(0.08908681), np.float32(0.1008922), np.float32(0.11349583), np.float32(0.12986909), np.float32(0.13788426), np.float32(0.14369895), np.float32(0.14862822), np.float32(0.15082212), np.float32(0.15200317), np.float32(0.14141077), np.float32(0.142519), np.float32(0.13805321), np.float32(0.12360065), np.float32(0.104586564), np.float32(0.105695724), np.float32(0.105023295), np.float32(0.10016652), np.float32(0.09304738), np.float32(0.09502215), np.float32(0.10502899), np.float32(0.100578934), np.float32(0.09687658), np.float32(0.10004967), np.float32(0.096005), np.float32(0.0906342), np.float32(0.09810767), np.float32(0.09684362), np.float32(0.077103935), np.float32(0.06869432), np.float32(0.064110294), np.float32(0.058561843), np.float32(0.048062038), np.float32(0.04905983), np.float32(0.054788716), np.float32(0.050357804), np.float32(0.048569128), np.float32(0.057463687), np.float32(0.068234555), np.float32(0.060035765), np.float32(0.056662172), np.float32(0.06305114), np.float32(0.06477608), np.float32(0.059382234), np.float32(0.058308598), np.float32(0.070281714), np.float32(0.06942949), np.float32(0.070314884), np.float32(0.08010804), np.float32(0.09639536), np.float32(0.102345526), np.float32(0.110231265), np.float32(0.12559742), np.float32(0.13560513), np.float32(0.1395797), np.float32(0.15361884), np.float32(0.18098229), np.float32(0.17287709), np.float32(0.15795873), np.float32(0.15406545), np.float32(0.17806308), np.float32(0.14122815), np.float32(0.13387169), np.float32(0.11311307), np.float32(0.09568104), np.float32(0.073239885), np.float32(0.07212331), np.float32(0.0684443), np.float32(0.060154296), np.float32(0.058895707), np.float32(0.062159866), np.float32(0.06587172), np.float32(0.074702464), np.float32(0.07937934), np.float32(0.07337072), np.float32(0.08325836), np.float32(0.09149948), np.float32(0.08472765), np.float32(0.08948881), np.float32(0.08728666), np.float32(0.09324031), np.float32(0.085563235), np.float32(0.09219616), np.float32(0.084375605), np.float32(0.07491046), np.float32(0.07833818), np.float32(0.076795876), np.float32(0.07748085), np.float32(0.074812144), np.float32(0.07315033), np.float32(0.07438747), np.float32(0.07545427), np.float32(0.08615127), np.float32(0.08485063), np.float32(0.07951725), np.float32(0.0708922), np.float32(0.061424606), np.float32(0.051308695), np.float32(0.04988204), np.float32(0.045875706), np.float32(0.045050494), np.float32(0.045225527), np.float32(0.043904446), np.float32(0.04779327), np.float32(0.051043723), np.float32(0.053708486), np.float32(0.05581187), np.float32(0.060578175), np.float32(0.07562813), np.float32(0.088034414), np.float32(0.116225526), np.float32(0.15810528), np.float32(0.21653421), np.float32(0.26225412), np.float32(0.293133), np.float32(0.29696438), np.float32(0.29916576), np.float32(0.3043101), np.float32(0.3083616), np.float32(0.38092297), np.float32(0.4343651), np.float32(0.48793525), np.float32(0.57716316), np.float32(0.68432426), np.float32(0.6726126), np.float32(0.71224535), np.float32(0.7890222), np.float32(0.7981415), np.float32(0.7808048), np.float32(0.81710213), np.float32(0.8176034), np.float32(0.84327054), np.float32(0.8108675), np.float32(0.79377264), np.float32(0.79275686), np.float32(0.7784403), np.float32(0.7367617), np.float32(0.6971289), np.float32(0.6394528), np.float32(0.5634846), np.float32(0.52334386), np.float32(0.5005454), np.float32(0.4741101), np.float32(0.40101367), np.float32(0.29519907), np.float32(0.29316443), np.float32(0.27147356), np.float32(0.25927415), np.float32(0.27730152), np.float32(0.25607675), np.float32(0.31164768), np.float32(0.3378804), np.float32(0.37037084), np.float32(0.38432708), np.float32(0.3687396), np.float32(0.38423106), np.float32(0.3871804), np.float32(0.38715842), np.float32(0.2918159), np.float32(0.29795548), np.float32(0.29927406), np.float32(0.31861869), np.float32(0.32363284), np.float32(0.40466607), np.float32(0.34933612), np.float32(0.29986578), np.float32(0.27527428), np.float32(0.20762093), np.float32(0.16364962), np.float32(0.14637002), np.float32(0.1428756), np.float32(0.1264101), np.float32(0.11098719), np.float32(0.10064162), np.float32(0.10270059), np.float32(0.08976787), np.float32(0.078326), np.float32(0.08168058), np.float32(0.07899127), np.float32(0.067651294), np.float32(0.06983226), np.float32(0.07207418), np.float32(0.0830474), np.float32(0.08185549), np.float32(0.09593058), np.float32(0.10580945), np.float32(0.10827307), np.float32(0.12936985), np.float32(0.15144996), np.float32(0.14531992), np.float32(0.14280665), np.float32(0.12378348), np.float32(0.1401725), np.float32(0.11797558), np.float32(0.103340544), np.float32(0.09165133), np.float32(0.104742385), np.float32(0.1228373), np.float32(0.14030927), np.float32(0.15544614), np.float32(0.17542775), np.float32(0.14437425), np.float32(0.16541964), np.float32(0.21025309), np.float32(0.21726476), np.float32(0.20620011), np.float32(0.1744747), np.float32(0.17762496), np.float32(0.1877967), np.float32(0.18121509), np.float32(0.14254633), np.float32(0.13779433), np.float32(0.17583425), np.float32(0.18455443), np.float32(0.24724752), np.float32(0.34151503), np.float32(0.3936816), np.float32(0.42884037), np.float32(0.49064508), np.float32(0.5180027), np.float32(0.4835985), np.float32(0.4403918), np.float32(0.43641406), np.float32(0.3956403), np.float32(0.38658896), np.float32(0.49048534), np.float32(0.36059064), np.float32(0.50000703), np.float32(0.5647069), np.float32(0.479947), np.float32(0.48322922), np.float32(0.52741766), np.float32(0.54625005), np.float32(0.4516577), np.float32(0.42490876), np.float32(0.39157653), np.float32(0.37265167), np.float32(0.2675198), np.float32(0.23871167), np.float32(0.3681033), np.float32(0.3073758), np.float32(0.2584677), np.float32(0.23937954), np.float32(0.21923555), np.float32(0.22965768), np.float32(0.20166625), np.float32(0.17274028), np.float32(0.15149257), np.float32(0.16514708), np.float32(0.16196655), np.float32(0.17418456), np.float32(0.19724497), np.float32(0.18721087), np.float32(0.20840712), np.float32(0.18259926), np.float32(0.20024103), np.float32(0.20241408), np.float32(0.189075), np.float32(0.19416763), np.float32(0.1973109), np.float32(0.20483635), np.float32(0.20595536), np.float32(0.20277028), np.float32(0.24609429), np.float32(0.23703897), np.float32(0.21201573), np.float32(0.18592742), np.float32(0.17598687), np.float32(0.17648412), np.float32(0.16032508), np.float32(0.13409655), np.float32(0.1236705), np.float32(0.13361557), np.float32(0.1298796), np.float32(0.16747773), np.float32(0.20031475), np.float32(0.24084364), np.float32(0.28114504), np.float32(0.40803513), np.float32(0.3966185), np.float32(0.4830192), np.float32(0.65343136), np.float32(0.71673614), np.float32(0.7373782), np.float32(0.6855997), np.float32(0.6563676), np.float32(0.61362934), np.float32(0.5679566), np.float32(0.4578144), np.float32(0.34413657), np.float32(0.3478857), np.float32(0.3218098), np.float32(0.40954754), np.float32(0.46313798), np.float32(0.51274216), np.float32(0.64822596), np.float32(0.68040025), np.float32(0.7381106), np.float32(0.7404655), np.float32(0.6226137), np.float32(0.61088884), np.float32(0.5264739), np.float32(0.4632787), np.float32(0.42467445), np.float32(0.4094402), np.float32(0.45816034), np.float32(0.4662598), np.float32(0.66581386), np.float32(0.573604), np.float32(0.7476193), np.float32(0.68636197), np.float32(0.19918658), np.float32(0.21156098), np.float32(0.21429244), np.float32(0.19696064), np.float32(0.1548531), np.float32(0.1386102), np.float32(0.120002516), np.float32(0.11148332), np.float32(0.07993105), np.float32(0.06832492), np.float32(0.06794643), np.float32(0.06942214), np.float32(0.05379769), np.float32(0.04456306), np.float32(0.047891755), np.float32(0.044651173), np.float32(0.037241325), np.float32(0.03494103), np.float32(0.037052527), np.float32(0.033892818), np.float32(0.031905275), np.float32(0.03456052), np.float32(0.0372443), np.float32(0.036138564), np.float32(0.036874928), np.float32(0.043788686), np.float32(0.044212997), np.float32(0.04537633), np.float32(0.05516258), np.float32(0.05949909), np.float32(0.060213875), np.float32(0.062837206), np.float32(0.0717999), np.float32(0.080540426), np.float32(0.080989785), np.float32(0.07934753), np.float32(0.090957746), np.float32(0.10624237), np.float32(0.11555727), np.float32(0.14619441), np.float32(0.18461637), np.float32(0.193158), np.float32(0.18997899), np.float32(0.25465602), np.float32(0.31748196), np.float32(0.30996725), np.float32(0.36400768), np.float32(0.4177671), np.float32(0.4699533), np.float32(0.4532561), np.float32(0.53173345), np.float32(0.58969283), np.float32(0.64469534), np.float32(0.61971426), np.float32(0.6230012), np.float32(0.69420207), np.float32(0.68025416), np.float32(0.67629045), np.float32(0.6891333), np.float32(0.6740971), np.float32(0.5743744), np.float32(0.546944), np.float32(0.5008806), np.float32(0.43558756), np.float32(0.37437615), np.float32(0.37312332), np.float32(0.2977274), np.float32(0.28348133), np.float32(0.25174776), np.float32(0.21557806), np.float32(0.23348609), np.float32(0.25316355), np.float32(0.3198732), np.float32(0.3458156), np.float32(0.3628649), np.float32(0.383488), np.float32(0.4180351), np.float32(0.51927775), np.float32(0.5648019), np.float32(0.60345775), np.float32(0.645655), np.float32(0.6924916), np.float32(0.6999676), np.float32(0.7031963), np.float32(0.6670069), np.float32(0.6649294), np.float32(0.57269734), np.float32(0.60364765), np.float32(0.58122975), np.float32(0.58475894), np.float32(0.52365196), np.float32(0.53157985), np.float32(0.5118935), np.float32(0.50074303), np.float32(0.46844795), np.float32(0.40603063), np.float32(0.29364023), np.float32(0.1783306), np.float32(0.11538383), np.float32(0.09205687), np.float32(0.087875426), np.float32(0.073883265), np.float32(0.07649342), np.float32(0.08463226), np.float32(0.092477806), np.float32(0.09412322), np.float32(0.08519531), np.float32(0.08418853), np.float32(0.09385148), np.float32(0.08407391), np.float32(0.09032845), np.float32(0.08601062), np.float32(0.10295939), np.float32(0.1170414), np.float32(0.1107072), np.float32(0.100495405), np.float32(0.0953753), np.float32(0.08740094), np.float32(0.07863543), np.float32(0.08171184), np.float32(0.08427237), np.float32(0.09550059), np.float32(0.09440367), np.float32(0.10405078), np.float32(0.10643225), np.float32(0.107633136), np.float32(0.10110235), np.float32(0.09341226), np.float32(0.09085612), np.float32(0.08222121), np.float32(0.08531121), np.float32(0.086500086), np.float32(0.08768789), np.float32(0.087962665), np.float32(0.08161965), np.float32(0.08588138), np.float32(0.07978862), np.float32(0.0718253), np.float32(0.08119631), np.float32(0.0833304), np.float32(0.08971085), np.float32(0.09023411), np.float32(0.0974991), np.float32(0.09925622), np.float32(0.100230366), np.float32(0.093533695), np.float32(0.095875055), np.float32(0.095100276), np.float32(0.08648616), np.float32(0.07904443), np.float32(0.07244542), np.float32(0.07101956), np.float32(0.064660884), np.float32(0.06444924), np.float32(0.069153555), np.float32(0.07397771), np.float32(0.06718639), np.float32(0.06568629), np.float32(0.069010995), np.float32(0.06259854), np.float32(0.063028246), np.float32(0.06296853), np.float32(0.053642593), np.float32(0.0484195), np.float32(0.04622085), np.float32(0.046102133), np.float32(0.04656405), np.float32(0.04963867), np.float32(0.059889313), np.float32(0.066790044), np.float32(0.07438429), np.float32(0.094918504), np.float32(0.10426716), np.float32(0.1199119), np.float32(0.1274363), np.float32(0.14232528), np.float32(0.16618396), np.float32(0.17056115), np.float32(0.18296222), np.float32(0.16776462), np.float32(0.15900502), np.float32(0.14549917), np.float32(0.1302972), np.float32(0.1363852), np.float32(0.14508301), np.float32(0.15202026), np.float32(0.15608504), np.float32(0.17327496), np.float32(0.17247796), np.float32(0.16205545), np.float32(0.13364616), np.float32(0.11058613), np.float32(0.102947675), np.float32(0.09689362), np.float32(0.09044616), np.float32(0.07882043), np.float32(0.08038975), np.float32(0.050473146), np.float32(0.044439472), np.float32(0.037387468), np.float32(0.040239405), np.float32(0.03473346), np.float32(0.04196583), np.float32(0.03393837), np.float32(0.028270435), np.float32(0.032043427), np.float32(0.0321323), np.float32(0.02705391), np.float32(0.028428836), np.float32(0.026910242), np.float32(0.03179136), np.float32(0.031706862), np.float32(0.032581855), np.float32(0.04189153), np.float32(0.04984745), np.float32(0.053852085), np.float32(0.05919563), np.float32(0.06260821), np.float32(0.0662536), np.float32(0.07505069), np.float32(0.08435511), np.float32(0.089849375), np.float32(0.09826136), np.float32(0.110993944), np.float32(0.12084731), np.float32(0.15949062), np.float32(0.18416831), np.float32(0.16832086), np.float32(0.161426), np.float32(0.19803229), np.float32(0.19654955), np.float32(0.22768709), np.float32(0.19761543), np.float32(0.19121873), np.float32(0.2094667), np.float32(0.17413533), np.float32(0.19045906), np.float32(0.18566088), np.float32(0.17443474), np.float32(0.17099738), np.float32(0.1520117), np.float32(0.14262311), np.float32(0.13130648), np.float32(0.12580006), np.float32(0.12614967), np.float32(0.111550614), np.float32(0.09357473), np.float32(0.08889882), np.float32(0.076444976), np.float32(0.062336974), np.float32(0.059059825), np.float32(0.059008613), np.float32(0.056367047), np.float32(0.05013603), np.float32(0.05141222), np.float32(0.057680044), np.float32(0.056955665), np.float32(0.056435566), np.float32(0.058222283), np.float32(0.056610987), np.float32(0.049892593), np.float32(0.04765341), np.float32(0.042744953), np.float32(0.043890208), np.float32(0.039687023), np.float32(0.037803784), np.float32(0.03262179), np.float32(0.03072083), np.float32(0.027894523), np.float32(0.027719704), np.float32(0.028616447), np.float32(0.03359966), np.float32(0.04087456), np.float32(0.046008173), np.float32(0.051203147), np.float32(0.054999765), np.float32(0.057969976), np.float32(0.057529982), np.float32(0.054144617), np.float32(0.051051497), np.float32(0.050301924), np.float32(0.058197487), np.float32(0.063500695), np.float32(0.06648169), np.float32(0.071559496), np.float32(0.08047604), np.float32(0.080094524), np.float32(0.069971144), np.float32(0.07729913), np.float32(0.08596298), np.float32(0.08425108), np.float32(0.087569155), np.float32(0.09117973), np.float32(0.10085105), np.float32(0.0972148), np.float32(0.087090895), np.float32(0.09223805), np.float32(0.084012814), np.float32(0.0953238), np.float32(0.09573866), np.float32(0.093091875), np.float32(0.092081), np.float32(0.08392865), np.float32(0.082895145), np.float32(0.07925391), np.float32(0.07348404), np.float32(0.075881384), np.float32(0.07298416), np.float32(0.07267835), np.float32(0.07593433), np.float32(0.085012674), np.float32(0.08694162), np.float32(0.08854798), np.float32(0.09656534), np.float32(0.10849367), np.float32(0.12035777), np.float32(0.13517806), np.float32(0.14661577), np.float32(0.15797533), np.float32(0.16257502), np.float32(0.16073042), np.float32(0.16380428), np.float32(0.15658662), np.float32(0.17113152), np.float32(0.22479951), np.float32(0.18435746), np.float32(0.19896115), np.float32(0.20697543), np.float32(0.19372804), np.float32(0.22485186), np.float32(0.2001918), np.float32(0.19812645), np.float32(0.18156593), np.float32(0.13982694), np.float32(0.13785432), np.float32(0.12482447), np.float32(0.1257924), np.float32(0.10128347), np.float32(0.09403288), np.float32(0.10214867), np.float32(0.094908915), np.float32(0.08942193), np.float32(0.08228921), np.float32(0.077603765), np.float32(0.08088822), np.float32(0.07480838), np.float32(0.073300965), np.float32(0.08023468), np.float32(0.082188785), np.float32(0.07941485), np.float32(0.07664659), np.float32(0.082059756), np.float32(0.08076757), np.float32(0.079235666), np.float32(0.073717624), np.float32(0.07427618), np.float32(0.071283124), np.float32(0.080428995), np.float32(0.07870247), np.float32(0.08477102), np.float32(0.089048415), np.float32(0.09138749), np.float32(0.09248469), np.float32(0.0819883), np.float32(0.076070316), np.float32(0.08075922), np.float32(0.080474205), np.float32(0.07375047), np.float32(0.07112418), np.float32(0.06947128), np.float32(0.06625921), np.float32(0.05563565), np.float32(0.04883971), np.float32(0.046524066), np.float32(0.04064131), np.float32(0.035176504), np.float32(0.03407378), np.float32(0.02916854), np.float32(0.027514573), np.float32(0.026078036), np.float32(0.025743093), np.float32(0.022817735), np.float32(0.024821429), np.float32(0.026995052), np.float32(0.0291202), np.float32(0.030428454), np.float32(0.035015777), np.float32(0.04276705), np.float32(0.0460283), np.float32(0.056219127), np.float32(0.07478372), np.float32(0.09592986), np.float32(0.1253059), np.float32(0.1643682), np.float32(0.20593736), np.float32(0.25383428), np.float32(0.2878157), np.float32(0.3297371), np.float32(0.38753948), np.float32(0.48553726), np.float32(0.57721764), np.float32(0.61733973), np.float32(0.6496854), np.float32(0.69589996), np.float32(0.750618), np.float32(0.8192673), np.float32(0.85499597), np.float32(0.89292824), np.float32(0.92310065), np.float32(0.9421917), np.float32(0.9466478), np.float32(0.9456819), np.float32(0.95426995), np.float32(0.9546611), np.float32(0.9493071), np.float32(0.95100546), np.float32(0.9344099), np.float32(0.918468), np.float32(0.90350103), np.float32(0.8908744), np.float32(0.86424327), np.float32(0.8320338), np.float32(0.8060423), np.float32(0.78940076), np.float32(0.7877071), np.float32(0.7462334), np.float32(0.70942056), np.float32(0.68389475), np.float32(0.61252344), np.float32(0.48082542), np.float32(0.4429039), np.float32(0.4448351), np.float32(0.36919603), np.float32(0.3544584), np.float32(0.33362976), np.float32(0.28697178), np.float32(0.24352472), np.float32(0.22932766), np.float32(0.17694429), np.float32(0.14610134), np.float32(0.13004786), np.float32(0.11195107), np.float32(0.1049652), np.float32(0.09723979), np.float32(0.093369745), np.float32(0.10076608), np.float32(0.09650671), np.float32(0.085873835), np.float32(0.077912204), np.float32(0.08319306), np.float32(0.07747305), np.float32(0.06557282), np.float32(0.063075244), np.float32(0.06716245), np.float32(0.058581125), np.float32(0.054823793), np.float32(0.05170435), np.float32(0.044790905), np.float32(0.035826333), np.float32(0.033716213), np.float32(0.03073212), np.float32(0.03352792), np.float32(0.033601217), np.float32(0.037360214), np.float32(0.047252), np.float32(0.048119273), np.float32(0.06030659), np.float32(0.071203515), np.float32(0.07446505), np.float32(0.07781803), np.float32(0.06836737), np.float32(0.064575806), np.float32(0.059690285), np.float32(0.05440669), np.float32(0.0514361), np.float32(0.048086096), np.float32(0.043818418), np.float32(0.04089434), np.float32(0.04124458), np.float32(0.042857632), np.float32(0.045776993), np.float32(0.051321577), np.float32(0.06631452), np.float32(0.079168774), np.float32(0.08708337), np.float32(0.09443094), np.float32(0.096834145), np.float32(0.10524073), np.float32(0.10138651), np.float32(0.11275549), np.float32(0.10226372), np.float32(0.09140859), np.float32(0.07673103), np.float32(0.07621486), np.float32(0.08517355), np.float32(0.07759869), np.float32(0.08289131), np.float32(0.09201611), np.float32(0.108784), np.float32(0.12381989), np.float32(0.13801757), np.float32(0.1457367), np.float32(0.14637557), np.float32(0.1518339), np.float32(0.14573611), np.float32(0.14765027), np.float32(0.1492033), np.float32(0.1491894), np.float32(0.15371491), np.float32(0.16062129), np.float32(0.1693804), np.float32(0.15192279), np.float32(0.14920017), np.float32(0.15683301), np.float32(0.1443067), np.float32(0.13403803), np.float32(0.13504294), np.float32(0.1370704), np.float32(0.13588607), np.float32(0.13757585), np.float32(0.15244082), np.float32(0.14779364), np.float32(0.13432804), np.float32(0.129604), np.float32(0.11913505), np.float32(0.110331126), np.float32(0.102774695), np.float32(0.094843425), np.float32(0.08397686), np.float32(0.06650224), np.float32(0.06965694), np.float32(0.07018091), np.float32(0.07253612), np.float32(0.07347492), np.float32(0.07000213), np.float32(0.077548474), np.float32(0.0817477), np.float32(0.08139638), np.float32(0.07146964), np.float32(0.0812154), np.float32(0.08121353), np.float32(0.075325705), np.float32(0.06782322), np.float32(0.060465958), np.float32(0.055352878), np.float32(0.053051848), np.float32(0.05188357), np.float32(0.049400564), np.float32(0.042245526), np.float32(0.04266226), np.float32(0.042843346), np.float32(0.04049887), np.float32(0.03844641), np.float32(0.039900333), np.float32(0.034353018), np.float32(0.028051859), np.float32(0.023777217), np.float32(0.022939036), np.float32(0.022241592), np.float32(0.024124352), np.float32(0.02443765), np.float32(0.023954654), np.float32(0.029257629), np.float32(0.031331006), np.float32(0.03733398), np.float32(0.039575666), np.float32(0.045672916), np.float32(0.059646435), np.float32(0.08228541), np.float32(0.11178503), np.float32(0.1280145), np.float32(0.16189906), np.float32(0.19082318), np.float32(0.23331974), np.float32(0.2736175), np.float32(0.29789034), np.float32(0.30344588), np.float32(0.3354801), np.float32(0.37461752), np.float32(0.425728), np.float32(0.4526445), np.float32(0.47908315), np.float32(0.5010717), np.float32(0.61096954), np.float32(0.68989044), np.float32(0.7225209), np.float32(0.7672085), np.float32(0.7910059), np.float32(0.7923262), np.float32(0.8029353), np.float32(0.8145877), np.float32(0.786222), np.float32(0.7478296), np.float32(0.6715121), np.float32(0.62290823), np.float32(0.59657687), np.float32(0.56123406), np.float32(0.52973735), np.float32(0.56212837), np.float32(0.5412822), np.float32(0.5998163), np.float32(0.5099975), np.float32(0.46346372), np.float32(0.39331383), np.float32(0.36207703), np.float32(0.35474932), np.float32(0.37664083), np.float32(0.32957113), np.float32(0.39817882), np.float32(0.45859647), np.float32(0.40094483), np.float32(0.365901), np.float32(0.37967), np.float32(0.3717715), np.float32(0.40958777), np.float32(0.38789216), np.float32(0.37726784), np.float32(0.40598154), np.float32(0.37929127), np.float32(0.35416615), np.float32(0.3477101), np.float32(0.3391401), np.float32(0.33627093), np.float32(0.31083205), np.float32(0.30692035), np.float32(0.27643895), np.float32(0.22643916), np.float32(0.19157651), np.float32(0.13686539), np.float32(0.10638159), np.float32(0.087891325), np.float32(0.0736888), np.float32(0.061087318), np.float32(0.05476088), np.float32(0.05962622), np.float32(0.05403412), np.float32(0.050480723), np.float32(0.04755563), np.float32(0.046877246), np.float32(0.046587005), np.float32(0.04266827), np.float32(0.041790616), np.float32(0.04122146), np.float32(0.040858477), np.float32(0.039021283), np.float32(0.040862616), np.float32(0.035346735), np.float32(0.032749895), np.float32(0.031874347), np.float32(0.032101996), np.float32(0.033103894), np.float32(0.036120348), np.float32(0.040455163), np.float32(0.04201087), np.float32(0.04351243), np.float32(0.045758445), np.float32(0.052307803), np.float32(0.052661896), np.float32(0.050328434), np.float32(0.05094921), np.float32(0.050915353), np.float32(0.051909287), np.float32(0.05491115), np.float32(0.054973174), np.float32(0.06003923), np.float32(0.06011612), np.float32(0.056696683), np.float32(0.05983804), np.float32(0.062201176), np.float32(0.057822205), np.float32(0.05593092), np.float32(0.053825453), np.float32(0.053969443), np.float32(0.05009408), np.float32(0.047746427), np.float32(0.04681413), np.float32(0.049733195), np.float32(0.053597268), np.float32(0.053579666), np.float32(0.05473461), np.float32(0.04716327), np.float32(0.042493228), np.float32(0.044460837), np.float32(0.045247313), np.float32(0.039850835), np.float32(0.035405137), np.float32(0.032087207), np.float32(0.033763744), np.float32(0.030220507), np.float32(0.030324321), np.float32(0.03408044), np.float32(0.030499345), np.float32(0.030025935), np.float32(0.031534307), np.float32(0.03634863), np.float32(0.039638113), np.float32(0.04855796), np.float32(0.059624188), np.float32(0.0745592), np.float32(0.088129885), np.float32(0.095248744), np.float32(0.10750305), np.float32(0.106803514), np.float32(0.09463424), np.float32(0.10269896), np.float32(0.096462145), np.float32(0.09051315), np.float32(0.08471564), np.float32(0.09659967), np.float32(0.088016674), np.float32(0.08790522), np.float32(0.09006878), np.float32(0.08716079), np.float32(0.08325239), np.float32(0.08463286), np.float32(0.10152035), np.float32(0.10030121), np.float32(0.10449906), np.float32(0.10155859), np.float32(0.098791204), np.float32(0.08569994), np.float32(0.073201835), np.float32(0.067766), np.float32(0.055044834), np.float32(0.04415424), np.float32(0.039562453), np.float32(0.04258087), np.float32(0.040617835), np.float32(0.0380358), np.float32(0.0399412), np.float32(0.042588376), np.float32(0.042851217), np.float32(0.043527845), np.float32(0.047141783), np.float32(0.0488951), np.float32(0.05123854), np.float32(0.053989075), np.float32(0.05790187), np.float32(0.06481715), np.float32(0.058736634), np.float32(0.062072422), np.float32(0.06525259), np.float32(0.0645608), np.float32(0.0653993), np.float32(0.07489594), np.float32(0.082094125), np.float32(0.08425436), np.float32(0.09277927), np.float32(0.09323209), np.float32(0.09014816), np.float32(0.08092369), np.float32(0.08076948), np.float32(0.07864052), np.float32(0.08466668), np.float32(0.08879394), np.float32(0.09104392), np.float32(0.09061756), np.float32(0.08571382), np.float32(0.083103865), np.float32(0.07985365), np.float32(0.08011266), np.float32(0.07869277), np.float32(0.072777), np.float32(0.073258825), np.float32(0.06945932), np.float32(0.075675264), np.float32(0.07703385), np.float32(0.073739365), np.float32(0.0747093), np.float32(0.08128673), np.float32(0.075800166), np.float32(0.07601684), np.float32(0.084493585), np.float32(0.08724854), np.float32(0.081992745), np.float32(0.09155523), np.float32(0.10441601), np.float32(0.11292479), np.float32(0.119791396), np.float32(0.13537088), np.float32(0.14403212), np.float32(0.1613643), np.float32(0.17492597), np.float32(0.21248461), np.float32(0.24979772), np.float32(0.2869829), np.float32(0.33501998), np.float32(0.42269802), np.float32(0.48706785), np.float32(0.53860027), np.float32(0.54909724), np.float32(0.56295526), np.float32(0.57771945), np.float32(0.5209339), np.float32(0.49666286), np.float32(0.5265325), np.float32(0.52436006), np.float32(0.5178801), np.float32(0.50658524), np.float32(0.45680916), np.float32(0.41118234), np.float32(0.38840392), np.float32(0.36901978), np.float32(0.3587281), np.float32(0.29410172), np.float32(0.26530102), np.float32(0.24384417), np.float32(0.18648668), np.float32(0.13523921), np.float32(0.11156578), np.float32(0.087376356), np.float32(0.07339509), np.float32(0.05877835), np.float32(0.05206525), np.float32(0.05950183), np.float32(0.05129172), np.float32(0.042895734), np.float32(0.04887977), np.float32(0.050538212), np.float32(0.055805188), np.float32(0.05959166), np.float32(0.06936782), np.float32(0.061845332), np.float32(0.057386156), np.float32(0.069457375), np.float32(0.07230294), np.float32(0.0809707), np.float32(0.08448515), np.float32(0.09591855), np.float32(0.084837615), np.float32(0.082824595), np.float32(0.093215905), np.float32(0.099119045), np.float32(0.087323934), np.float32(0.10087067), np.float32(0.09995303), np.float32(0.109800145), np.float32(0.11188852), np.float32(0.1070403), np.float32(0.10552062), np.float32(0.10881338), np.float32(0.10721191), np.float32(0.10476552), np.float32(0.09249165), np.float32(0.09884071), np.float32(0.10032297), np.float32(0.09605712), np.float32(0.09129836), np.float32(0.0951903), np.float32(0.100176625), np.float32(0.09604524), np.float32(0.09282772), np.float32(0.09247595), np.float32(0.08860691), np.float32(0.09631452), np.float32(0.08951049), np.float32(0.07858208), np.float32(0.07621656), np.float32(0.0763114), np.float32(0.07050466), np.float32(0.065593645), np.float32(0.069823615), np.float32(0.066958524), np.float32(0.0664609), np.float32(0.068539396), np.float32(0.08101349), np.float32(0.09569212), np.float32(0.1003096), np.float32(0.10014048), np.float32(0.11410289), np.float32(0.13103531), np.float32(0.13249953), np.float32(0.13732553), np.float32(0.15232798), np.float32(0.15719774), np.float32(0.1589843), np.float32(0.15345034), np.float32(0.16553922), np.float32(0.16021048), np.float32(0.1662538), np.float32(0.18013385), np.float32(0.20695251), np.float32(0.19225182), np.float32(0.22834963), np.float32(0.2468254), np.float32(0.23749743), np.float32(0.26145658), np.float32(0.27874592), np.float32(0.27685145), np.float32(0.27495298), np.float32(0.27307034), np.float32(0.2677544), np.float32(0.29796702), np.float32(0.2641139), np.float32(0.25943443), np.float32(0.24870041), np.float32(0.26528597), np.float32(0.2922981), np.float32(0.296885), np.float32(0.32026434), np.float32(0.19822145), np.float32(0.20627621), np.float32(0.21463072), np.float32(0.22010106), np.float32(0.2173775), np.float32(0.22282109), np.float32(0.23794632), np.float32(0.23105317), np.float32(0.21771632), np.float32(0.22610381), np.float32(0.20239986), np.float32(0.19192258), np.float32(0.16113105), np.float32(0.14952338), np.float32(0.1433034), np.float32(0.13782124), np.float32(0.1250574), np.float32(0.12502553), np.float32(0.11701504), np.float32(0.10407377), np.float32(0.08421038), np.float32(0.08798166), np.float32(0.09316435), np.float32(0.06828631), np.float32(0.059797592), np.float32(0.06733728), np.float32(0.067104094), np.float32(0.05132931), np.float32(0.05064976), np.float32(0.05569054), np.float32(0.047052704), np.float32(0.042276047), np.float32(0.04876202), np.float32(0.05291713), np.float32(0.05455906), np.float32(0.057155803), np.float32(0.06220893), np.float32(0.06881535), np.float32(0.06969843), np.float32(0.075389944), np.float32(0.09670725), np.float32(0.10265017), np.float32(0.10906338), np.float32(0.116358034), np.float32(0.12368116), np.float32(0.12132666), np.float32(0.12380008), np.float32(0.12732181), np.float32(0.14691122), np.float32(0.14840245), np.float32(0.15597855), np.float32(0.16473687), np.float32(0.16672608), np.float32(0.15474787), np.float32(0.16060047), np.float32(0.15420061), np.float32(0.14918563), np.float32(0.12546206), np.float32(0.11380821), np.float32(0.09426887), np.float32(0.09609615), np.float32(0.09183172), np.float32(0.08177309), np.float32(0.06796935), np.float32(0.06254284), np.float32(0.065169804), np.float32(0.06102138), np.float32(0.06456173), np.float32(0.06406212), np.float32(0.062457427), np.float32(0.06841163), np.float32(0.07779793), np.float32(0.07804052), np.float32(0.07403304), np.float32(0.07059964), np.float32(0.06661454), np.float32(0.06328945), np.float32(0.06876375), np.float32(0.06686085), np.float32(0.07460241), np.float32(0.07055345), np.float32(0.07154833), np.float32(0.06878153), np.float32(0.07142777), np.float32(0.06037184), np.float32(0.04802747), np.float32(0.047502607), np.float32(0.051388532), np.float32(0.058902517), np.float32(0.06606504), np.float32(0.08849247), np.float32(0.09245574), np.float32(0.09386106), np.float32(0.107347496), np.float32(0.106188156), np.float32(0.0983022), np.float32(0.082514204), np.float32(0.074379206), np.float32(0.07156444), np.float32(0.05610383), np.float32(0.051487748), np.float32(0.04584468), np.float32(0.04393786), np.float32(0.044942874), np.float32(0.057291992), np.float32(0.060265232), np.float32(0.06809529), np.float32(0.07247937), np.float32(0.08502282), np.float32(0.0892231), np.float32(0.100721434), np.float32(0.09904734), np.float32(0.107146956), np.float32(0.10800297), np.float32(0.093960404), np.float32(0.089812905), np.float32(0.08068394), np.float32(0.07668071), np.float32(0.079247266), np.float32(0.09592692), np.float32(0.11192133), np.float32(0.11996178), np.float32(0.12421025), np.float32(0.15026265), np.float32(0.15273795), np.float32(0.15581295), np.float32(0.15455723), np.float32(0.13450202), np.float32(0.12249359), np.float32(0.11879714), np.float32(0.114495225), np.float32(0.11292551), np.float32(0.1082569), np.float32(0.11520066), np.float32(0.11434628), np.float32(0.10637296), np.float32(0.105261564), np.float32(0.102771536), np.float32(0.099434175), np.float32(0.094142556), np.float32(0.08526665), np.float32(0.08684427), np.float32(0.07777436), np.float32(0.07249688), np.float32(0.067344025), np.float32(0.06185375), np.float32(0.058004826), np.float32(0.054882135), np.float32(0.052051008), np.float32(0.050554838), np.float32(0.0460653), np.float32(0.050113395), np.float32(0.05025719), np.float32(0.052562874), np.float32(0.058360554), np.float32(0.0629584), np.float32(0.06604987), np.float32(0.07046903), np.float32(0.07998247), np.float32(0.07981428), np.float32(0.0758148), np.float32(0.07005696), np.float32(0.073769525), np.float32(0.065860465), np.float32(0.067197375), np.float32(0.06734548), np.float32(0.06916697), np.float32(0.061508644), np.float32(0.05843999), np.float32(0.059568584), np.float32(0.062570274), np.float32(0.06260359), np.float32(0.064212464), np.float32(0.075068995), np.float32(0.08787562), np.float32(0.09226549), np.float32(0.098117754), np.float32(0.10166236), np.float32(0.0971318), np.float32(0.09900629), np.float32(0.08577806), np.float32(0.06948042), np.float32(0.06314756), np.float32(0.05619803), np.float32(0.0506044), np.float32(0.050686777), np.float32(0.05179054), np.float32(0.056337144), np.float32(0.057351988), np.float32(0.055750236), np.float32(0.05429329), np.float32(0.05677431), np.float32(0.053141028), np.float32(0.048672423), np.float32(0.041466944), np.float32(0.036676936), np.float32(0.034547094), np.float32(0.03416731), np.float32(0.03502393), np.float32(0.03413083), np.float32(0.040559374), np.float32(0.044197578), np.float32(0.04452723), np.float32(0.044293743), np.float32(0.052589107), np.float32(0.05269874), np.float32(0.053746033), np.float32(0.057251044), np.float32(0.05707069), np.float32(0.05018851), np.float32(0.046393458), np.float32(0.041024018), np.float32(0.041621145), np.float32(0.04460295), np.float32(0.042292308), np.float32(0.04620743), np.float32(0.05072081), np.float32(0.054190394), np.float32(0.06538716), np.float32(0.067227975), np.float32(0.059566945), np.float32(0.05438246), np.float32(0.048853144), np.float32(0.042462632), np.float32(0.036373314), np.float32(0.03327677), np.float32(0.02929256), np.float32(0.028201712), np.float32(0.023768779), np.float32(0.025444372), np.float32(0.028085537), np.float32(0.028325347), np.float32(0.030856188), np.float32(0.034517527), np.float32(0.03455196), np.float32(0.031396694), np.float32(0.029465586), np.float32(0.026657907), np.float32(0.025739158), np.float32(0.026669757), np.float32(0.02545376), np.float32(0.023181614), np.float32(0.02354187), np.float32(0.027770435), np.float32(0.031587604), np.float32(0.03082616), np.float32(0.035303287), np.float32(0.03864705), np.float32(0.040343538), np.float32(0.042414594), np.float32(0.044520665), np.float32(0.047009926), np.float32(0.054246794), np.float32(0.05667709), np.float32(0.055833183), np.float32(0.060150266), np.float32(0.05767), np.float32(0.0614939), np.float32(0.073290616), np.float32(0.083030686), np.float32(0.103283465), np.float32(0.10940751), np.float32(0.12566681), np.float32(0.11723061), np.float32(0.12103862), np.float32(0.13117486), np.float32(0.13989234), np.float32(0.1402394), np.float32(0.16242991), np.float32(0.20654592), np.float32(0.23164274), np.float32(0.2023473), np.float32(0.18440457), np.float32(0.18457961), np.float32(0.16290684), np.float32(0.16329183), np.float32(0.15992755), np.float32(0.14756705), np.float32(0.13268924), np.float32(0.114261545), np.float32(0.102659285), np.float32(0.0944361), np.float32(0.11451647), np.float32(0.09797472), np.float32(0.11210575), np.float32(0.10153821), np.float32(0.098027095), np.float32(0.082243025), np.float32(0.07874069), np.float32(0.078491874), np.float32(0.088110514), np.float32(0.09121899), np.float32(0.081836715), np.float32(0.07882464), np.float32(0.07573309), np.float32(0.068973415), np.float32(0.06811023), np.float32(0.06480899), np.float32(0.06561995), np.float32(0.06355202), np.float32(0.058500838), np.float32(0.05121217), np.float32(0.046415947), np.float32(0.044529308), np.float32(0.038710993), np.float32(0.040298402), np.float32(0.03579256), np.float32(0.03606063), np.float32(0.036366712), np.float32(0.03743391), np.float32(0.03867752), np.float32(0.04536824), np.float32(0.044260915), np.float32(0.04348376), np.float32(0.03989487), np.float32(0.040155828), np.float32(0.037542816), np.float32(0.042022817), np.float32(0.04188048), np.float32(0.05170294), np.float32(0.051165916), np.float32(0.05700538), np.float32(0.056505423), np.float32(0.06583834), np.float32(0.06594104), np.float32(0.06635078), np.float32(0.07057134), np.float32(0.07473906), np.float32(0.07902776), np.float32(0.080365576), np.float32(0.08817644), np.float32(0.10432736), np.float32(0.10700513), np.float32(0.1297432), np.float32(0.14924157), np.float32(0.13913065), np.float32(0.14146397), np.float32(0.12903626), np.float32(0.1696579), np.float32(0.1716729), np.float32(0.18645884), np.float32(0.1920231), np.float32(0.21152505), np.float32(0.21891218), np.float32(0.24043065), np.float32(0.28329358), np.float32(0.26779142), np.float32(0.28970194), np.float32(0.3514018), np.float32(0.41630593), np.float32(0.43309712), np.float32(0.43371534), np.float32(0.43353352), np.float32(0.456304), np.float32(0.4111896), np.float32(0.30588114), np.float32(0.3185987), np.float32(0.3312052), np.float32(0.35105735), np.float32(0.28479323), np.float32(0.29336414), np.float32(0.33270505), np.float32(0.37846157), np.float32(0.31277144), np.float32(0.24761155), np.float32(0.2770214), np.float32(0.27300724), np.float32(0.21627589), np.float32(0.19234446), np.float32(0.1902162), np.float32(0.18999961), np.float32(0.18849285), np.float32(0.15185043), np.float32(0.13818568), np.float32(0.13887653), np.float32(0.14872865), np.float32(0.15980396), np.float32(0.16322415), np.float32(0.1701747), np.float32(0.16540003), np.float32(0.1421774), np.float32(0.12744583), np.float32(0.10697736), np.float32(0.09399544), np.float32(0.071036294), np.float32(0.06651306), np.float32(0.05844715), np.float32(0.05442216), np.float32(0.052193314), np.float32(0.052775998), np.float32(0.048640966), np.float32(0.048948787), np.float32(0.054921363), np.float32(0.06104103), np.float32(0.07026464), np.float32(0.06719289), np.float32(0.07893889), np.float32(0.07763416), np.float32(0.06758944), np.float32(0.059757616), np.float32(0.057991084), np.float32(0.048557594), np.float32(0.042059947), np.float32(0.043065857), np.float32(0.041492254), np.float32(0.04287399), np.float32(0.047595125), np.float32(0.055397548), np.float32(0.05889164), np.float32(0.062161345), np.float32(0.06455172), np.float32(0.07074854), np.float32(0.07656272), np.float32(0.07522674), np.float32(0.09035594), np.float32(0.09769885), np.float32(0.09684824), np.float32(0.089935906), np.float32(0.09016819), np.float32(0.09640105), np.float32(0.08756209), np.float32(0.098683044), np.float32(0.09757679), np.float32(0.09791917), np.float32(0.08229215), np.float32(0.088878386), np.float32(0.085644215), np.float32(0.07794146), np.float32(0.07388931), np.float32(0.074979864), np.float32(0.06942084), np.float32(0.07169764), np.float32(0.07864709), np.float32(0.09352356), np.float32(0.10168057), np.float32(0.109696314), np.float32(0.11263217), np.float32(0.10860116), np.float32(0.09838465), np.float32(0.09130459), np.float32(0.08717545), np.float32(0.071230955), np.float32(0.0651766), np.float32(0.059092227), np.float32(0.058938526), np.float32(0.05199327), np.float32(0.050633423), np.float32(0.044407267), np.float32(0.04339959), np.float32(0.042482033), np.float32(0.047681563), np.float32(0.050572727), np.float32(0.050724514), np.float32(0.046650074), np.float32(0.045636974), np.float32(0.040814634), np.float32(0.036886707), np.float32(0.0316567), np.float32(0.031142967), np.float32(0.029688094), np.float32(0.032131657), np.float32(0.03860156), np.float32(0.040061247), np.float32(0.04284364), np.float32(0.044603888), np.float32(0.050951853), np.float32(0.053023238), np.float32(0.0541706), np.float32(0.053815607), np.float32(0.05710028), np.float32(0.056748256), np.float32(0.06437536), np.float32(0.06814463), np.float32(0.06830335), np.float32(0.06944876), np.float32(0.06814059), np.float32(0.065297954), np.float32(0.064779244), np.float32(0.06163759), np.float32(0.062376868), np.float32(0.064642176), np.float32(0.065857664), np.float32(0.05962734), np.float32(0.057264727), np.float32(0.05232707), np.float32(0.042607997), np.float32(0.040847678), np.float32(0.040403876), np.float32(0.046849728), np.float32(0.053047307), np.float32(0.06322806), np.float32(0.07221159), np.float32(0.076208174), np.float32(0.07947208), np.float32(0.07632574), np.float32(0.07727832), np.float32(0.06612029), np.float32(0.06786734), np.float32(0.06916424), np.float32(0.079167336), np.float32(0.08658067), np.float32(0.096108794), np.float32(0.10234215), np.float32(0.107353), np.float32(0.11464708), np.float32(0.118325934), np.float32(0.11872195), np.float32(0.11441519), np.float32(0.10968756), np.float32(0.11007721), np.float32(0.110940404), np.float32(0.1142698), np.float32(0.106870376), np.float32(0.09498526), np.float32(0.08253805), np.float32(0.072121285), np.float32(0.06349206), np.float32(0.053090334), np.float32(0.050447736), np.float32(0.046794813), np.float32(0.04873562), np.float32(0.047466874), np.float32(0.04518279), np.float32(0.04622635), np.float32(0.049085967), np.float32(0.04891742), np.float32(0.048014272), np.float32(0.0435806), np.float32(0.040490244), np.float32(0.03986441), np.float32(0.039177738), np.float32(0.039530978), np.float32(0.04076299), np.float32(0.044790592), np.float32(0.045248188), np.float32(0.04904289), np.float32(0.052457668), np.float32(0.05857738), np.float32(0.06022313), np.float32(0.06582531), np.float32(0.07472793), np.float32(0.08474534), np.float32(0.09266543), np.float32(0.09657899), np.float32(0.09700302), np.float32(0.08681384), np.float32(0.07866349), np.float32(0.06965605), np.float32(0.060280122), np.float32(0.05746446), np.float32(0.05602679), np.float32(0.052520428), np.float32(0.05340463), np.float32(0.05543948), np.float32(0.049958594), np.float32(0.048995513), np.float32(0.049505442), np.float32(0.050533816), np.float32(0.048971314), np.float32(0.04960587), np.float32(0.04638542), np.float32(0.048556946), np.float32(0.053326342), np.float32(0.056112215), np.float32(0.05717622), np.float32(0.061842825), np.float32(0.073088594), np.float32(0.07734613), np.float32(0.08480741), np.float32(0.094492614), np.float32(0.091226324), np.float32(0.09405277), np.float32(0.10105628), np.float32(0.106659584), np.float32(0.12852135), np.float32(0.13835022), np.float32(0.14482675), np.float32(0.13835472), np.float32(0.14784499), np.float32(0.1432121), np.float32(0.14767517), np.float32(0.1581367), np.float32(0.1630849), np.float32(0.16756976), np.float32(0.18049984), np.float32(0.17804292), np.float32(0.17452237), np.float32(0.17698422), np.float32(0.17657292), np.float32(0.16567726), np.float32(0.15373482), np.float32(0.14258444), np.float32(0.122353174), np.float32(0.11222055), np.float32(0.10697015), np.float32(0.10674342), np.float32(0.10410323), np.float32(0.10389184), np.float32(0.11397356), np.float32(0.11016767), np.float32(0.099616244), np.float32(0.09674168), np.float32(0.09764807), np.float32(0.09391275), np.float32(0.09113728), np.float32(0.08873736), np.float32(0.08499164), np.float32(0.08696966), np.float32(0.07742282), np.float32(0.06930925), np.float32(0.06388527), np.float32(0.05308809), np.float32(0.042523444), np.float32(0.03716004), np.float32(0.03849053), np.float32(0.03860171), np.float32(0.042540718), np.float32(0.0503692), np.float32(0.05558958), np.float32(0.07272173), np.float32(0.06822704), np.float32(0.07158933), np.float32(0.06485064), np.float32(0.06064324), np.float32(0.063271336), np.float32(0.054312516), np.float32(0.05242421), np.float32(0.049400005), np.float32(0.04844785), np.float32(0.05174722), np.float32(0.05267573), np.float32(0.054086313), np.float32(0.0613641), np.float32(0.057371993), np.float32(0.058179263), np.float32(0.055820428), np.float32(0.052693166), np.float32(0.054277282), np.float32(0.04709844), np.float32(0.047533464), np.float32(0.0425691), np.float32(0.038237687), np.float32(0.037454456), np.float32(0.036421653), np.float32(0.036544073), np.float32(0.03984882), np.float32(0.03990301), np.float32(0.041413445), np.float32(0.040774412), np.float32(0.040713772), np.float32(0.03823473), np.float32(0.036884192), np.float32(0.03628969), np.float32(0.038992934), np.float32(0.04278766), np.float32(0.041736856), np.float32(0.041843414), np.float32(0.042874135), np.float32(0.04131328), np.float32(0.040515177), np.float32(0.04139358), np.float32(0.042991225), np.float32(0.051492058), np.float32(0.05912767), np.float32(0.06317176), np.float32(0.0695416), np.float32(0.077125795), np.float32(0.07570033), np.float32(0.0743507), np.float32(0.06771182), np.float32(0.06400972), np.float32(0.05770791), np.float32(0.0572218), np.float32(0.062462807), np.float32(0.07096152), np.float32(0.0632012), np.float32(0.062676474), np.float32(0.05302657), np.float32(0.047474746), np.float32(0.042250164), np.float32(0.038930293), np.float32(0.036564913), np.float32(0.039910108), np.float32(0.04345636), np.float32(0.05210003), np.float32(0.062204696), np.float32(0.06379197), np.float32(0.066093564), np.float32(0.06301369), np.float32(0.05489617), np.float32(0.047763713), np.float32(0.040699616), np.float32(0.03755101), np.float32(0.039991923), np.float32(0.03798474), np.float32(0.0385775), np.float32(0.03855121), np.float32(0.04417576), np.float32(0.0429512), np.float32(0.04594994), np.float32(0.04751806), np.float32(0.055681586), np.float32(0.06223727), np.float32(0.07929425), np.float32(0.09222322), np.float32(0.095592126), np.float32(0.09150618), np.float32(0.08854905), np.float32(0.08459227), np.float32(0.067671), np.float32(0.05857492), np.float32(0.056124214), np.float32(0.055813517), np.float32(0.06640029), np.float32(0.08161935), np.float32(0.08503185), np.float32(0.095185705), np.float32(0.091183014), np.float32(0.08856906), np.float32(0.07285184), np.float32(0.05833877), np.float32(0.044718817), np.float32(0.03806529), np.float32(0.03582508), np.float32(0.032820962), np.float32(0.034293294), np.float32(0.02879164), np.float32(0.023460958), np.float32(0.020936972), np.float32(0.019971456), np.float32(0.020751178), np.float32(0.019691098), np.float32(0.017986488), np.float32(0.02043952), np.float32(0.02409427), np.float32(0.02666785), np.float32(0.028896429), np.float32(0.028057124), np.float32(0.022635978), np.float32(0.023394395), np.float32(0.024768557), np.float32(0.032503862), np.float32(0.040171966), np.float32(0.048211273), np.float32(0.058376905), np.float32(0.064905785), np.float32(0.08043603), np.float32(0.08714702), np.float32(0.07714966), np.float32(0.078267224), np.float32(0.085947506), np.float32(0.08121242), np.float32(0.08490649), np.float32(0.106483236), np.float32(0.13482392), np.float32(0.14238344), np.float32(0.151328), np.float32(0.13717449), np.float32(0.1365764), np.float32(0.11037012), np.float32(0.0972288), np.float32(0.08194063), np.float32(0.078304745), np.float32(0.08273162), np.float32(0.06803411), np.float32(0.059465736), np.float32(0.05089871), np.float32(0.043537967), np.float32(0.04841101), np.float32(0.05257483), np.float32(0.059070505), np.float32(0.06015696), np.float32(0.06256391), np.float32(0.056576606), np.float32(0.050387666), np.float32(0.046805352), np.float32(0.043954946), np.float32(0.038065262), np.float32(0.035174835), np.float32(0.033741094), np.float32(0.029563848), np.float32(0.030868849), np.float32(0.031198297), np.float32(0.03476426), np.float32(0.034399316), np.float32(0.02989793), np.float32(0.03120459), np.float32(0.02993365), np.float32(0.032733012), np.float32(0.03207947), np.float32(0.035541948), np.float32(0.040571485), np.float32(0.03910687), np.float32(0.041699693), np.float32(0.044193503), np.float32(0.04628782), np.float32(0.047485624), np.float32(0.04819656), np.float32(0.058447286), np.float32(0.07236658), np.float32(0.074293636), np.float32(0.08239244), np.float32(0.09854582), np.float32(0.1127519), np.float32(0.12448539), np.float32(0.13515119), np.float32(0.13733315), np.float32(0.14116113), np.float32(0.13738005), np.float32(0.13993737), np.float32(0.13860945), np.float32(0.14505728), np.float32(0.14021452), np.float32(0.1437399), np.float32(0.13770065), np.float32(0.12848167), np.float32(0.1186571), np.float32(0.12285292), np.float32(0.115533344), np.float32(0.10964648), np.float32(0.109577104), np.float32(0.11210431), np.float32(0.11681836), np.float32(0.10927569), np.float32(0.1234492), np.float32(0.1285642), np.float32(0.12969778), np.float32(0.119576156), np.float32(0.12042634), np.float32(0.12351111), np.float32(0.12983455), np.float32(0.14081556), np.float32(0.16253738), np.float32(0.1564427), np.float32(0.15931906), np.float32(0.15792626), np.float32(0.16140412), np.float32(0.16004021), np.float32(0.15503131), np.float32(0.13950343), np.float32(0.15863554), np.float32(0.15278645), np.float32(0.14414585), np.float32(0.13858818), np.float32(0.14050213), np.float32(0.14478381), np.float32(0.13498162), np.float32(0.12222695), np.float32(0.12900697), np.float32(0.122903496), np.float32(0.10765359), np.float32(0.10747825), np.float32(0.099042214), np.float32(0.09406517), np.float32(0.080937885), np.float32(0.071748875), np.float32(0.06485169), np.float32(0.06718536), np.float32(0.06341684), np.float32(0.06514362), np.float32(0.06352358), np.float32(0.07384546), np.float32(0.085130826), np.float32(0.107229605), np.float32(0.11356869), np.float32(0.12561448), np.float32(0.13454239), np.float32(0.14340405), np.float32(0.14082421), np.float32(0.13658269), np.float32(0.1434193), np.float32(0.13235019), np.float32(0.14242952), np.float32(0.14890853), np.float32(0.1672815), np.float32(0.13750719), np.float32(0.13808878), np.float32(0.15809208), np.float32(0.1627166), np.float32(0.16994238), np.float32(0.16825204), np.float32(0.17123902), np.float32(0.1771771), np.float32(0.19548967), np.float32(0.1950163), np.float32(0.21498293), np.float32(0.23859204), np.float32(0.21357854), np.float32(0.21358335), np.float32(0.22240585), np.float32(0.22833717), np.float32(0.23384626), np.float32(0.2454872), np.float32(0.26902995), np.float32(0.28577694), np.float32(0.30897424), np.float32(0.32031003), np.float32(0.40111125), np.float32(0.41877908), np.float32(0.5276573), np.float32(0.16161218), np.float32(0.17617802), np.float32(0.20988865), np.float32(0.22288369), np.float32(0.2696184), np.float32(0.29752934), np.float32(0.28807312), np.float32(0.28046536), np.float32(0.2981548), np.float32(0.33687472), np.float32(0.33064204), np.float32(0.29400083), np.float32(0.27963087), np.float32(0.2827994), np.float32(0.27643952), np.float32(0.27142385), np.float32(0.28874063), np.float32(0.300532), np.float32(0.314478), np.float32(0.31850782), np.float32(0.34927118), np.float32(0.31822088), np.float32(0.341087), np.float32(0.32332054), np.float32(0.23675095), np.float32(0.22046953), np.float32(0.16638996), np.float32(0.1464044), np.float32(0.13373934), np.float32(0.12019369), np.float32(0.113660514), np.float32(0.10549496), np.float32(0.07748224), np.float32(0.06754839), np.float32(0.06788541), np.float32(0.06085171), np.float32(0.062160417), np.float32(0.058348067), np.float32(0.06235006), np.float32(0.06197385), np.float32(0.05434893), np.float32(0.05537831), np.float32(0.057481576), np.float32(0.05143334), np.float32(0.052986596), np.float32(0.049331542), np.float32(0.04880345), np.float32(0.04398122), np.float32(0.0384674), np.float32(0.036722105), np.float32(0.034709293), np.float32(0.029883666), np.float32(0.026201008), np.float32(0.02840105), np.float32(0.025107706), np.float32(0.02242042), np.float32(0.024164028), np.float32(0.028168974), np.float32(0.029859647), np.float32(0.032794945), np.float32(0.03812476), np.float32(0.03900893), np.float32(0.042798847), np.float32(0.05021757), np.float32(0.059612934), np.float32(0.06182311), np.float32(0.067569055), np.float32(0.079289794), np.float32(0.07884202), np.float32(0.08756647), np.float32(0.094817825), np.float32(0.112025864), np.float32(0.11710474), np.float32(0.12342906), np.float32(0.1291131), np.float32(0.13665041), np.float32(0.15176232), np.float32(0.1439285), np.float32(0.14920917), np.float32(0.14774956), np.float32(0.1522775), np.float32(0.13908269), np.float32(0.13067807), np.float32(0.12214307), np.float32(0.12647429), np.float32(0.13111292), np.float32(0.12570858), np.float32(0.1266659), np.float32(0.12583032), np.float32(0.13580893), np.float32(0.13086122), np.float32(0.12816118), np.float32(0.13313667), np.float32(0.12851377), np.float32(0.12191982), np.float32(0.11706787), np.float32(0.12664075), np.float32(0.120219305), np.float32(0.110079475), np.float32(0.12056237), np.float32(0.1163001), np.float32(0.11595676), np.float32(0.12133485), np.float32(0.1266627), np.float32(0.13537641), np.float32(0.12461501), np.float32(0.12980804), np.float32(0.13275418), np.float32(0.112330474), np.float32(0.09764954), np.float32(0.094071865), np.float32(0.095797494), np.float32(0.10648453), np.float32(0.09140045), np.float32(0.08818997), np.float32(0.08725891), np.float32(0.07709722), np.float32(0.076893404), np.float32(0.07728992), np.float32(0.07638374), np.float32(0.07141101), np.float32(0.071014866), np.float32(0.068161674), np.float32(0.05707576), np.float32(0.058987025), np.float32(0.061189223), np.float32(0.059764143), np.float32(0.062116235), np.float32(0.06884469), np.float32(0.09198259), np.float32(0.07832863), np.float32(0.07646666), np.float32(0.07958916), np.float32(0.09406665), np.float32(0.087104544), np.float32(0.08291538), np.float32(0.07757135), np.float32(0.05962622), np.float32(0.055076614), np.float32(0.0520833), np.float32(0.050270665), np.float32(0.041353073), np.float32(0.039058037), np.float32(0.043949645), np.float32(0.04232501), np.float32(0.035131983), np.float32(0.035930503), np.float32(0.03723102), np.float32(0.037866168), np.float32(0.042488106), np.float32(0.048374284), np.float32(0.050535433), np.float32(0.052475683), np.float32(0.051737715), np.float32(0.05414723), np.float32(0.05611724), np.float32(0.057158537), np.float32(0.05950395), np.float32(0.066858664), np.float32(0.062448565), np.float32(0.058241624), np.float32(0.06596135), np.float32(0.065169655), np.float32(0.061639722), np.float32(0.06965812), np.float32(0.07420496), np.float32(0.08046091), np.float32(0.083145134), np.float32(0.08725179), np.float32(0.09542211), np.float32(0.10742983), np.float32(0.11159163), np.float32(0.10294813), np.float32(0.096553765), np.float32(0.09086732), np.float32(0.08532223), np.float32(0.07636815), np.float32(0.07236402), np.float32(0.07156857), np.float32(0.065597005), np.float32(0.059053477), np.float32(0.04758479), np.float32(0.041019104), np.float32(0.04313631), np.float32(0.044488497), np.float32(0.038714077), np.float32(0.03825734), np.float32(0.04342558), np.float32(0.040887825), np.float32(0.03649334), np.float32(0.031275924), np.float32(0.029846562), np.float32(0.025011742), np.float32(0.021776043), np.float32(0.01913445), np.float32(0.017549863), np.float32(0.019070216), np.float32(0.018968385), np.float32(0.020098766), np.float32(0.02034106), np.float32(0.021927161), np.float32(0.02614455), np.float32(0.030221473), np.float32(0.030447971), np.float32(0.028454423), np.float32(0.03486626), np.float32(0.038887914), np.float32(0.040447842), np.float32(0.044104353), np.float32(0.047469534), np.float32(0.047179013), np.float32(0.04757829), np.float32(0.056289185), np.float32(0.068829544), np.float32(0.083102085), np.float32(0.09819394), np.float32(0.1013684), np.float32(0.12284927), np.float32(0.11988961), np.float32(0.13454555), np.float32(0.12737586), np.float32(0.105282284), np.float32(0.09351126), np.float32(0.09626359), np.float32(0.08835583), np.float32(0.079943515), np.float32(0.086074926), np.float32(0.08850541), np.float32(0.11214534), np.float32(0.10799029), np.float32(0.09853216), np.float32(0.11144894), np.float32(0.123439126), np.float32(0.10060293), np.float32(0.095150575), np.float32(0.11693377), np.float32(0.092405714), np.float32(0.117992446), np.float32(0.13765882), np.float32(0.1068024), np.float32(0.09203983), np.float32(0.0742502), np.float32(0.09406198), np.float32(0.08426052), np.float32(0.11428087), np.float32(0.116647564), np.float32(0.12472756), np.float32(0.13447715), np.float32(0.19836663), np.float32(0.36011297), np.float32(0.27680907), np.float32(0.37084922), np.float32(0.43320224), np.float32(0.4439494), np.float32(0.45753562), np.float32(0.4256866), np.float32(0.38675216), np.float32(0.28507206), np.float32(0.26701668), np.float32(0.31580666), np.float32(0.2647961), np.float32(0.23932609), np.float32(0.23503664), np.float32(0.24960716), np.float32(0.2721136), np.float32(0.2731597), np.float32(0.29683426), np.float32(0.33505002), np.float32(0.35401267), np.float32(0.37265524), np.float32(0.37536752), np.float32(0.43756685), np.float32(0.43912682), np.float32(0.39588445), np.float32(0.3813208), np.float32(0.4080479), np.float32(0.40271884), np.float32(0.38061255), np.float32(0.37717184), np.float32(0.37547028), np.float32(0.3772684), np.float32(0.3996115), np.float32(0.38185313), np.float32(0.40414304), np.float32(0.4817438), np.float32(0.4523228), np.float32(0.43974182), np.float32(0.40679085), np.float32(0.38275963), np.float32(0.32836643), np.float32(0.3317352), np.float32(0.33336163), np.float32(0.3158117), np.float32(0.30666563), np.float32(0.26561028), np.float32(0.24041966), np.float32(0.15229806), np.float32(0.11109258), np.float32(0.109537035), np.float32(0.09711577), np.float32(0.0808369), np.float32(0.068484746), np.float32(0.06598905), np.float32(0.080004245), np.float32(0.08004466), np.float32(0.05945944), np.float32(0.052951477), np.float32(0.06783653), np.float32(0.07341604), np.float32(0.075028844), np.float32(0.07839379), np.float32(0.10174353), np.float32(0.135994), np.float32(0.14387892), np.float32(0.26260337), np.float32(0.27385014), np.float32(0.3693343), np.float32(0.32827502), np.float32(0.38000956), np.float32(0.43193892), np.float32(0.4515471), np.float32(0.3988113), np.float32(0.36253336), np.float32(0.38004068), np.float32(0.4037706), np.float32(0.30167034), np.float32(0.3092555), np.float32(0.27642408), np.float32(0.31889307), np.float32(0.33087286), np.float32(0.19259769), np.float32(0.15733172), np.float32(0.11398415), np.float32(0.076244526), np.float32(0.059020646), np.float32(0.04905187), np.float32(0.039710365), np.float32(0.03775562), np.float32(0.042282525), np.float32(0.039198395), np.float32(0.03796547), np.float32(0.03979364), np.float32(0.042821765), np.float32(0.034463227), np.float32(0.034259144), np.float32(0.03985398), np.float32(0.03919632), np.float32(0.04303473), np.float32(0.045892324), np.float32(0.046891168), np.float32(0.05039248), np.float32(0.058007747), np.float32(0.06825393), np.float32(0.06881055), np.float32(0.07969739), np.float32(0.09399262), np.float32(0.10079188), np.float32(0.12235266), np.float32(0.13396925), np.float32(0.15098801), np.float32(0.18553433), np.float32(0.16576731), np.float32(0.15874344), np.float32(0.17569402), np.float32(0.16051814), np.float32(0.14735149), np.float32(0.14664298), np.float32(0.1423867), np.float32(0.13150388), np.float32(0.12257346), np.float32(0.1178554), np.float32(0.108176574), np.float32(0.09405519), np.float32(0.084680766), np.float32(0.073369764), np.float32(0.07237199), np.float32(0.0669864), np.float32(0.067185976), np.float32(0.06390258), np.float32(0.062628545), np.float32(0.063982554), np.float32(0.055275965), np.float32(0.048352085), np.float32(0.049632717), np.float32(0.052254077), np.float32(0.061168566), np.float32(0.06821458), np.float32(0.08453055), np.float32(0.10685438), np.float32(0.119313315), np.float32(0.12517108), np.float32(0.13127042), np.float32(0.15784617), np.float32(0.1737435), np.float32(0.19324332), np.float32(0.19961485), np.float32(0.19422531), np.float32(0.19076605), np.float32(0.17969307), np.float32(0.15703458), np.float32(0.15265965), np.float32(0.15805337), np.float32(0.156218), np.float32(0.14159901), np.float32(0.1451708), np.float32(0.1603236), np.float32(0.15051045), np.float32(0.14556001), np.float32(0.13308974), np.float32(0.12650913), np.float32(0.10912837), np.float32(0.085203074), np.float32(0.0800754), np.float32(0.07197753), np.float32(0.0621018), np.float32(0.058112435), np.float32(0.050289158), np.float32(0.045399737), np.float32(0.03839987), np.float32(0.036083654), np.float32(0.036338367), np.float32(0.04125834), np.float32(0.04427143), np.float32(0.04929205), np.float32(0.045094177), np.float32(0.041327864), np.float32(0.046277545), np.float32(0.04497922), np.float32(0.04037418), np.float32(0.034894623), np.float32(0.035073552), np.float32(0.031042099), np.float32(0.029948402), np.float32(0.03201174), np.float32(0.03779666), np.float32(0.043337826), np.float32(0.051347494), np.float32(0.05815519), np.float32(0.063125506), np.float32(0.06352354), np.float32(0.069709845), np.float32(0.0736148), np.float32(0.073601864), np.float32(0.08197618), np.float32(0.0833864), np.float32(0.0744415), np.float32(0.07098288), np.float32(0.071060635), np.float32(0.07006367), np.float32(0.07535198), np.float32(0.08199298), np.float32(0.08148495), np.float32(0.083109185), np.float32(0.08482766), np.float32(0.09632741), np.float32(0.10432197), np.float32(0.12970692), np.float32(0.13455148), np.float32(0.14185499), np.float32(0.14892146), np.float32(0.14548814), np.float32(0.1251099), np.float32(0.11384666), np.float32(0.1151876), np.float32(0.108772926), np.float32(0.100720875), np.float32(0.10643968), np.float32(0.12721129), np.float32(0.1404385), np.float32(0.13951226), np.float32(0.14048538), np.float32(0.13709104), np.float32(0.13250864), np.float32(0.13770576), np.float32(0.13049543), np.float32(0.13004765), np.float32(0.12943083), np.float32(0.12845097), np.float32(0.12087324), np.float32(0.12493588), np.float32(0.12409542), np.float32(0.123815954), np.float32(0.10871508), np.float32(0.11609247), np.float32(0.120125644), np.float32(0.12160067), np.float32(0.12218741), np.float32(0.13157071), np.float32(0.13626882), np.float32(0.12609942), np.float32(0.13789164), np.float32(0.12117206), np.float32(0.10642124), np.float32(0.113274485), np.float32(0.12049379), np.float32(0.12334598), np.float32(0.11893859), np.float32(0.13751657), np.float32(0.15720437), np.float32(0.1719242), np.float32(0.24011528), np.float32(0.24901399), np.float32(0.26672074), np.float32(0.26600474), np.float32(0.21472244), np.float32(0.21602117), np.float32(0.21487404), np.float32(0.21440181), np.float32(0.23819855), np.float32(0.28478032), np.float32(0.31877658), np.float32(0.30277133), np.float32(0.37893772), np.float32(0.39075893), np.float32(0.38156462), np.float32(0.50716335), np.float32(0.54767895), np.float32(0.59698313), np.float32(0.5561891), np.float32(0.5573286), np.float32(0.65444463)], 'MPHGGLCPSKSHRVKAVPREAATISSGPGMVHCLLQNAVGRVWGSGLRRGGCAAARLWQHIWPYSGTLLACAKKASKCGRRAQQATPGLVLGVYSKDKEDDVPQFTSAGENFNKLVDGKLRDILNMSGPPLKTGKTRTFYGLHQDFPSVVLVGLGKRTAGVDEQENWHEGKENIRAAIAAGCRQVQDLELSSVEVDPCGDAQAAAEGAVLGLYEYDDLKQRKKMAVSAKLHGSGDQEAWQKGVLFASGQNLARQLMETPANEMTPTRFAEIIEKHLRSASSKTEVHIRPKCWIEEQEMGSFLSVAKGSDEPPVFLEIHYRGSPSASEAPLVFVGKGITFDSGGISIKASANMDLMRADMGGAATICSAIVSAAKLNLPVNIIGLAPLCENMPSGRANKPGDVVRARNGKTIQVDNTDAEGRLILADALCYAHTFHPKLIINAATLTGAMDIALGSGATGVFTNSSWLWNKLFEASIETGDRVWRMPLFEHYTRQVVDCQLADVNNVGKYRSAGACTAAAFLKEFVTHPKWAHLDIAGVMTNKDEVPYLRKGMTGRPTRTLIEFLLRFSQDSA': [np.float32(0.980807), np.float32(0.9820192), np.float32(0.9807633), np.float32(0.97871655), np.float32(0.9780157), np.float32(0.97919935), np.float32(0.9774196), np.float32(0.9770248), np.float32(0.9763841), np.float32(0.9765711), np.float32(0.97216886), np.float32(0.9714073), np.float32(0.9682237), np.float32(0.9627989), np.float32(0.96412927), np.float32(0.9610205), np.float32(0.9538932), np.float32(0.94695944), np.float32(0.9243205), np.float32(0.89714617), np.float32(0.8749123), np.float32(0.85109633), np.float32(0.83283716), np.float32(0.79827595), np.float32(0.7659195), np.float32(0.72405046), np.float32(0.6958932), np.float32(0.67325115), np.float32(0.6248861), np.float32(0.6418614), np.float32(0.60715526), np.float32(0.55400044), np.float32(0.5481926), np.float32(0.5106707), np.float32(0.55362904), np.float32(0.54089355), np.float32(0.5343526), np.float32(0.5419155), np.float32(0.5007763), np.float32(0.45600024), np.float32(0.41064712), np.float32(0.45926157), np.float32(0.45124206), np.float32(0.49635664), np.float32(0.49834907), np.float32(0.5398508), np.float32(0.54662895), np.float32(0.5517004), np.float32(0.5798491), np.float32(0.5931043), np.float32(0.6393121), np.float32(0.6329885), np.float32(0.67424786), np.float32(0.6848283), np.float32(0.6298713), np.float32(0.6641072), np.float32(0.5939556), np.float32(0.57479084), np.float32(0.5849553), np.float32(0.51380557), np.float32(0.35124576), np.float32(0.1891017), np.float32(0.44971347), np.float32(0.562284), np.float32(0.488099), np.float32(0.3902978), np.float32(0.3215427), np.float32(0.33468425), np.float32(0.31808132), np.float32(0.29203275), np.float32(0.3136626), np.float32(0.31537583), np.float32(0.30342433), np.float32(0.3792998), np.float32(0.43848756), np.float32(0.4543725), np.float32(0.45061183), np.float32(0.4523951), np.float32(0.49286), np.float32(0.44502106), np.float32(0.53995866), np.float32(0.5416212), np.float32(0.56269294), np.float32(0.55955213), np.float32(0.6498905), np.float32(0.75425076), np.float32(0.757945), np.float32(0.7291379), np.float32(0.6570587), np.float32(0.52526456), np.float32(0.4524387), np.float32(0.37427586), np.float32(0.3633842), np.float32(0.3057595), np.float32(0.29662162), np.float32(0.26372698), np.float32(0.22267124), np.float32(0.18798739), np.float32(0.17272271), np.float32(0.15829554), np.float32(0.13871379), np.float32(0.15581648), np.float32(0.20015645), np.float32(0.20498821), np.float32(0.20242003), np.float32(0.20662378), np.float32(0.19828671), np.float32(0.19649023), np.float32(0.16869359), np.float32(0.15225306), np.float32(0.13748197), np.float32(0.110989764), np.float32(0.097344786), np.float32(0.08752538), np.float32(0.08990501), np.float32(0.08653129), np.float32(0.08497928), np.float32(0.088791676), np.float32(0.094687246), np.float32(0.090920225), np.float32(0.09980931), np.float32(0.10897125), np.float32(0.10398855), np.float32(0.111916974), np.float32(0.113592386), np.float32(0.11342711), np.float32(0.1027847), np.float32(0.097808205), np.float32(0.095898286), np.float32(0.085452504), np.float32(0.07965625), np.float32(0.06961026), np.float32(0.076228954), np.float32(0.085909046), np.float32(0.0795169), np.float32(0.081678525), np.float32(0.08448357), np.float32(0.07848075), np.float32(0.06804955), np.float32(0.057325892), np.float32(0.056277018), np.float32(0.052850995), np.float32(0.04617908), np.float32(0.048470434), np.float32(0.04655247), np.float32(0.047814712), np.float32(0.04586304), np.float32(0.04395217), np.float32(0.04640258), np.float32(0.04859812), np.float32(0.060745616), np.float32(0.0779692), np.float32(0.08313156), np.float32(0.09252774), np.float32(0.110312454), np.float32(0.11292799), np.float32(0.11689287), np.float32(0.11616511), np.float32(0.1044194), np.float32(0.0976791), np.float32(0.106941245), np.float32(0.11760227), np.float32(0.11262559), np.float32(0.12469211), np.float32(0.13894087), np.float32(0.13681515), np.float32(0.14355168), np.float32(0.15182783), np.float32(0.14342901), np.float32(0.13362154), np.float32(0.12858406), np.float32(0.12622249), np.float32(0.12958403), np.float32(0.12604022), np.float32(0.1215727), np.float32(0.11158211), np.float32(0.11396832), np.float32(0.11314895), np.float32(0.12828292), np.float32(0.1305025), np.float32(0.13501704), np.float32(0.12814285), np.float32(0.13988729), np.float32(0.13096957), np.float32(0.12305373), np.float32(0.13160679), np.float32(0.13929859), np.float32(0.14312138), np.float32(0.15535897), np.float32(0.16579825), np.float32(0.20936075), np.float32(0.2194827), np.float32(0.1959495), np.float32(0.19683789), np.float32(0.2122117), np.float32(0.20907785), np.float32(0.18919282), np.float32(0.17577228), np.float32(0.16697505), np.float32(0.17036317), np.float32(0.16910692), np.float32(0.17416735), np.float32(0.25692976), np.float32(0.3549018), np.float32(0.38122475), np.float32(0.38074455), np.float32(0.29170102), np.float32(0.28002766), np.float32(0.27961588), np.float32(0.21418586), np.float32(0.22283374), np.float32(0.19212501), np.float32(0.17066951), np.float32(0.16397671), np.float32(0.14293277), np.float32(0.13416892), np.float32(0.13503797), np.float32(0.14648505), np.float32(0.13170126), np.float32(0.14600132), np.float32(0.15590894), np.float32(0.16430953), np.float32(0.17135917), np.float32(0.19358373), np.float32(0.24008141), np.float32(0.2560427), np.float32(0.29692835), np.float32(0.30094117), np.float32(0.27701244), np.float32(0.273515), np.float32(0.26456028), np.float32(0.22671507), np.float32(0.2381859), np.float32(0.2230357), np.float32(0.21801354), np.float32(0.19767274), np.float32(0.17165086), np.float32(0.18509547), np.float32(0.18696839), np.float32(0.18760163), np.float32(0.18353282), np.float32(0.16162194), np.float32(0.15596637), np.float32(0.15099363), np.float32(0.1403527), np.float32(0.14596564), np.float32(0.13102564), np.float32(0.12111616), np.float32(0.11526649), np.float32(0.12646234), np.float32(0.15125974), np.float32(0.15253812), np.float32(0.15498939), np.float32(0.1401213), np.float32(0.14797798), np.float32(0.13482675), np.float32(0.12150068), np.float32(0.114139915), np.float32(0.124896936), np.float32(0.121984266), np.float32(0.11222223), np.float32(0.09828877), np.float32(0.10689173), np.float32(0.104192324), np.float32(0.1146174), np.float32(0.1174319), np.float32(0.11786146), np.float32(0.1160521), np.float32(0.11413133), np.float32(0.10859146), np.float32(0.11971528), np.float32(0.11760133), np.float32(0.11782354), np.float32(0.11941325), np.float32(0.11058929), np.float32(0.10460963), np.float32(0.10122793), np.float32(0.10189408), np.float32(0.09911933), np.float32(0.084564544), np.float32(0.08625983), np.float32(0.08360989), np.float32(0.08328962), np.float32(0.09381347), np.float32(0.11650152), np.float32(0.120298006), np.float32(0.11579287), np.float32(0.11620497), np.float32(0.117744304), np.float32(0.102418035), np.float32(0.09174608), np.float32(0.0920386), np.float32(0.08301442), np.float32(0.07411737), np.float32(0.071225956), np.float32(0.07466526), np.float32(0.076102294), np.float32(0.097572826), np.float32(0.11008141), np.float32(0.119901195), np.float32(0.12057704), np.float32(0.10891815), np.float32(0.0914886), np.float32(0.08563995), np.float32(0.085147955), np.float32(0.079627275), np.float32(0.074274935), np.float32(0.06446162), np.float32(0.065001555), np.float32(0.061100073), np.float32(0.065445475), np.float32(0.07121641), np.float32(0.07792613), np.float32(0.08917051), np.float32(0.09847501), np.float32(0.11281161), np.float32(0.11427739), np.float32(0.11214414), np.float32(0.10114863), np.float32(0.0890343), np.float32(0.073914856), np.float32(0.060371965), np.float32(0.05224957), np.float32(0.050459586), np.float32(0.049242023), np.float32(0.046062987), np.float32(0.05085979), np.float32(0.048893377), np.float32(0.05065301), np.float32(0.0579085), np.float32(0.06253982), np.float32(0.06498684), np.float32(0.0595516), np.float32(0.054915085), np.float32(0.048291955), np.float32(0.040089797), np.float32(0.035810113), np.float32(0.03605952), np.float32(0.034177955), np.float32(0.032498598), np.float32(0.032191064), np.float32(0.035909683), np.float32(0.038607735), np.float32(0.04092216), np.float32(0.046774577), np.float32(0.05083635), np.float32(0.054584485), np.float32(0.05056152), np.float32(0.055990662), np.float32(0.05106328), np.float32(0.048764553), np.float32(0.048921738), np.float32(0.043405756), np.float32(0.037844293), np.float32(0.031652212), np.float32(0.032187074), np.float32(0.032614227), np.float32(0.02804586), np.float32(0.027374381), np.float32(0.026440749), np.float32(0.025657736), np.float32(0.02488071), np.float32(0.027322413), np.float32(0.027134122), np.float32(0.031044053), np.float32(0.028860332), np.float32(0.03303195), np.float32(0.034283083), np.float32(0.030537706), np.float32(0.02789142), np.float32(0.027296638), np.float32(0.027290914), np.float32(0.026458614), np.float32(0.027267762), np.float32(0.029926952), np.float32(0.028563991), np.float32(0.030122256), np.float32(0.037074763), np.float32(0.04679345), np.float32(0.049124274), np.float32(0.057276864), np.float32(0.074587926), np.float32(0.08806836), np.float32(0.10143131), np.float32(0.11461285), np.float32(0.12879007), np.float32(0.12464387), np.float32(0.15116541), np.float32(0.14033154), np.float32(0.16591488), np.float32(0.1687025), np.float32(0.22441693), np.float32(0.25450572), np.float32(0.26292813), np.float32(0.29454628), np.float32(0.3415764), np.float32(0.43317226), np.float32(0.40686533), np.float32(0.43097392), np.float32(0.42045286), np.float32(0.4142119), np.float32(0.35028931), np.float32(0.37537894), np.float32(0.35443), np.float32(0.37900975), np.float32(0.29921916), np.float32(0.29346985), np.float32(0.26795423), np.float32(0.24940288), np.float32(0.25519064), np.float32(0.16589832), np.float32(0.118514955), np.float32(0.10362193), np.float32(0.08373841), np.float32(0.07118053), np.float32(0.059922777), np.float32(0.051279865), np.float32(0.04813107), np.float32(0.043095842), np.float32(0.029723836), np.float32(0.026652092), np.float32(0.025910307), np.float32(0.022761738), np.float32(0.022278436), np.float32(0.022226615), np.float32(0.02385166), np.float32(0.021492561), np.float32(0.018117782), np.float32(0.015930556), np.float32(0.014638687), np.float32(0.0138170365), np.float32(0.012003617), np.float32(0.013139362), np.float32(0.013555759), np.float32(0.014756131), np.float32(0.016369961), np.float32(0.017763602), np.float32(0.016873825), np.float32(0.01727308), np.float32(0.018963682), np.float32(0.019436022), np.float32(0.021532893), np.float32(0.022084998), np.float32(0.021362228), np.float32(0.020486109), np.float32(0.019139213), np.float32(0.01881891), np.float32(0.020517586), np.float32(0.01871554), np.float32(0.016285067), np.float32(0.01841824), np.float32(0.020237206), np.float32(0.020258695), np.float32(0.020855755), np.float32(0.023733985), np.float32(0.021449964), np.float32(0.021353092), np.float32(0.02225831), np.float32(0.022618935), np.float32(0.022303533), np.float32(0.022955071), np.float32(0.027227161), np.float32(0.026436698), np.float32(0.0278234), np.float32(0.030117285), np.float32(0.035010718), np.float32(0.037338752), np.float32(0.039759893), np.float32(0.04019436), np.float32(0.041450363), np.float32(0.038855243), np.float32(0.038990486), np.float32(0.04015401), np.float32(0.04028961), np.float32(0.039623905), np.float32(0.036405545), np.float32(0.036308132), np.float32(0.03799942), np.float32(0.039489347), np.float32(0.040806822), np.float32(0.04467007), np.float32(0.04687649), np.float32(0.047921825), np.float32(0.04734732), np.float32(0.04727922), np.float32(0.047451872), np.float32(0.04463511), np.float32(0.047919802), np.float32(0.053326223), np.float32(0.051586773), np.float32(0.049128328), np.float32(0.045226205), np.float32(0.04813997), np.float32(0.048516955), np.float32(0.05117393), np.float32(0.057320196), np.float32(0.065642454), np.float32(0.07192615), np.float32(0.07487808), np.float32(0.07979385), np.float32(0.08536803), np.float32(0.08418625), np.float32(0.08038884), np.float32(0.09345913), np.float32(0.09536862), np.float32(0.079277426), np.float32(0.07072835), np.float32(0.07216373), np.float32(0.06830611), np.float32(0.059124555), np.float32(0.074083894), np.float32(0.081531934), np.float32(0.086266816), np.float32(0.08129488), np.float32(0.0936926), np.float32(0.09796041), np.float32(0.09655971), np.float32(0.089723386), np.float32(0.090252504), np.float32(0.09073342), np.float32(0.08297388), np.float32(0.074164174), np.float32(0.06978279), np.float32(0.06527517), np.float32(0.06191906), np.float32(0.06238228), np.float32(0.056027304), np.float32(0.054998275), np.float32(0.056485534), np.float32(0.066019416), np.float32(0.08426549), np.float32(0.09548376), np.float32(0.10900642), np.float32(0.116473995), np.float32(0.11266574), np.float32(0.11104966), np.float32(0.11266544), np.float32(0.1226027), np.float32(0.1289221), np.float32(0.12899993), np.float32(0.13372375), np.float32(0.13825311), np.float32(0.15356015), np.float32(0.17773107), np.float32(0.18279122), np.float32(0.191684), np.float32(0.21706033), np.float32(0.23394728), np.float32(0.20000008), np.float32(0.17769845), np.float32(0.17295763), np.float32(0.15239881), np.float32(0.12736292), np.float32(0.118883684), np.float32(0.10275245), np.float32(0.08232081), np.float32(0.083721735), np.float32(0.09762619), np.float32(0.110550046), np.float32(0.12434394), np.float32(0.13098764), np.float32(0.13666566), np.float32(0.12018552), np.float32(0.11872718), np.float32(0.13152185), np.float32(0.13798116), np.float32(0.13733344), np.float32(0.11958103), np.float32(0.11104489), np.float32(0.10524655), np.float32(0.10202156), np.float32(0.0037054815)], 'MAPSKEVAAVGSNAAVTIDHAQTLKASKALLAHIKKAAKEKAEASSKRNLLEDDDGDSEKTIWLTLTTKRHISDKSRLQPGKIPLPHSLNASPETTVCLITADPQRAYKNIVASDEFPAELRKKVTRVIDVTKLKAKYSQYEAQRKLFSEHDVFLGDDRIINRLPKILGKTFYKTTLKRPVPVVLKPKARKVDGKRAKPQKKEGEVNAGSPAEIAKEIEKALGSALVSLSPSTNTAVRVGFSDWTAEQLAANVEAVAGTIVDKWVPQQWRNVKGIYIKGPETAALPIWLTDELWLDGKDVIADAEGEARALKAAEKANIGKKRKTVDGEEQAEAPAAKKAKKATKEDKASAAKAESNDDKLDKQISDRKLRLRKAKATAQKAAE': [np.float32(0.92038685), np.float32(0.93420553), np.float32(0.9393434), np.float32(0.93686783), np.float32(0.94135094), np.float32(0.9351755), np.float32(0.93147826), np.float32(0.9122786), np.float32(0.90296996), np.float32(0.8901667), np.float32(0.8623905), np.float32(0.84231794), np.float32(0.79227704), np.float32(0.76092964), np.float32(0.7682661), np.float32(0.7228667), np.float32(0.708663), np.float32(0.7035195), np.float32(0.6505838), np.float32(0.6237709), np.float32(0.6348941), np.float32(0.62793285), np.float32(0.5678217), np.float32(0.53803545), np.float32(0.492173), np.float32(0.4088584), np.float32(0.38917515), np.float32(0.39829934), np.float32(0.36949527), np.float32(0.39793295), np.float32(0.41942427), np.float32(0.41900426), np.float32(0.4469162), np.float32(0.46651387), np.float32(0.4846329), np.float32(0.53027165), np.float32(0.5352718), np.float32(0.5158747), np.float32(0.5340005), np.float32(0.56218493), np.float32(0.56171465), np.float32(0.57046956), np.float32(0.59734046), np.float32(0.614161), np.float32(0.6273073), np.float32(0.64299977), np.float32(0.6653685), np.float32(0.68221605), np.float32(0.67346245), np.float32(0.6744846), np.float32(0.6710664), np.float32(0.6508474), np.float32(0.6178383), np.float32(0.6021938), np.float32(0.58536726), np.float32(0.5259872), np.float32(0.52909565), np.float32(0.5405064), np.float32(0.5783726), np.float32(0.5362751), np.float32(0.4739838), np.float32(0.42773587), np.float32(0.4027076), np.float32(0.4399226), np.float32(0.5162264), np.float32(0.57115203), np.float32(0.5052334), np.float32(0.46429914), np.float32(0.45792255), np.float32(0.44489673), np.float32(0.48065758), np.float32(0.44439697), np.float32(0.40301332), np.float32(0.3918248), np.float32(0.33674756), np.float32(0.3752299), np.float32(0.41469976), np.float32(0.44505307), np.float32(0.5260819), np.float32(0.5741407), np.float32(0.5858202), np.float32(0.49026048), np.float32(0.508222), np.float32(0.43361148), np.float32(0.3881303), np.float32(0.33572006), np.float32(0.27623814), np.float32(0.2620406), np.float32(0.25441244), np.float32(0.22749959), np.float32(0.25640872), np.float32(0.21761316), np.float32(0.19761732), np.float32(0.19728026), np.float32(0.16542616), np.float32(0.19228046), np.float32(0.15509765), np.float32(0.17824754), np.float32(0.18531552), np.float32(0.16313781), np.float32(0.15423618), np.float32(0.15106247), np.float32(0.13703047), np.float32(0.123575345), np.float32(0.14296022), np.float32(0.108976714), np.float32(0.07990747), np.float32(0.094056465), np.float32(0.10533841), np.float32(0.103128225), np.float32(0.11645839), np.float32(0.14356557), np.float32(0.14920458), np.float32(0.13762338), np.float32(0.14440112), np.float32(0.14247385), np.float32(0.15384775), np.float32(0.14697632), np.float32(0.14539267), np.float32(0.1527264), np.float32(0.16259858), np.float32(0.1584817), np.float32(0.14754038), np.float32(0.1579865), np.float32(0.16400777), np.float32(0.17229503), np.float32(0.1742789), np.float32(0.16784085), np.float32(0.1497461), np.float32(0.15122502), np.float32(0.15257479), np.float32(0.14452063), np.float32(0.14526556), np.float32(0.15374672), np.float32(0.18255137), np.float32(0.16615245), np.float32(0.1486978), np.float32(0.15243034), np.float32(0.16373369), np.float32(0.14366901), np.float32(0.14399685), np.float32(0.15323682), np.float32(0.14536068), np.float32(0.14122143), np.float32(0.14581342), np.float32(0.13353744), np.float32(0.14823192), np.float32(0.15211266), np.float32(0.13408786), np.float32(0.13321996), np.float32(0.15854214), np.float32(0.14851108), np.float32(0.132764), np.float32(0.12849203), np.float32(0.14127314), np.float32(0.13965905), np.float32(0.14504693), np.float32(0.1429877), np.float32(0.1494625), np.float32(0.16081284), np.float32(0.16090062), np.float32(0.15247735), np.float32(0.1609242), np.float32(0.15924639), np.float32(0.16771188), np.float32(0.17232543), np.float32(0.18109117), np.float32(0.17821975), np.float32(0.20883743), np.float32(0.19129632), np.float32(0.18021561), np.float32(0.16396312), np.float32(0.19587941), np.float32(0.20144546), np.float32(0.19957013), np.float32(0.21988837), np.float32(0.22637726), np.float32(0.28918847), np.float32(0.31294313), np.float32(0.462231), np.float32(0.55233717), np.float32(0.61262167), np.float32(0.6749686), np.float32(0.7308233), np.float32(0.7817894), np.float32(0.8508863), np.float32(0.86898816), np.float32(0.89539087), np.float32(0.9047424), np.float32(0.9199081), np.float32(0.9356802), np.float32(0.93966466), np.float32(0.95339173), np.float32(0.9581698), np.float32(0.96192), np.float32(0.9634998), np.float32(0.9638028), np.float32(0.9684039), np.float32(0.96720606), np.float32(0.9651229), np.float32(0.9601556), np.float32(0.9574385), np.float32(0.940728), np.float32(0.9182792), np.float32(0.9089517), np.float32(0.8753926), np.float32(0.81011844), np.float32(0.73536676), np.float32(0.70004505), np.float32(0.63339263), np.float32(0.5493774), np.float32(0.47947502), np.float32(0.4238688), np.float32(0.37389347), np.float32(0.3194099), np.float32(0.25369674), np.float32(0.20479946), np.float32(0.18780018), np.float32(0.18474157), np.float32(0.17229931), np.float32(0.16967557), np.float32(0.14682204), np.float32(0.14238548), np.float32(0.13774674), np.float32(0.1259895), np.float32(0.117139556), np.float32(0.14137162), np.float32(0.15781334), np.float32(0.12303966), np.float32(0.112434834), np.float32(0.11228302), np.float32(0.10574412), np.float32(0.07807248), np.float32(0.07398135), np.float32(0.092520714), np.float32(0.112866856), np.float32(0.112682715), np.float32(0.09677069), np.float32(0.095074244), np.float32(0.098059125), np.float32(0.09772002), np.float32(0.09008905), np.float32(0.10758231), np.float32(0.09810265), np.float32(0.0839817), np.float32(0.078258), np.float32(0.07242517), np.float32(0.07334279), np.float32(0.06996121), np.float32(0.07861943), np.float32(0.08172206), np.float32(0.09226103), np.float32(0.09124082), np.float32(0.10119063), np.float32(0.10281871), np.float32(0.1107131), np.float32(0.1054224), np.float32(0.107218616), np.float32(0.11408412), np.float32(0.111737356), np.float32(0.1082317), np.float32(0.11116452), np.float32(0.11360686), np.float32(0.10034946), np.float32(0.089832395), np.float32(0.09255501), np.float32(0.08981485), np.float32(0.08083943), np.float32(0.090489596), np.float32(0.10137535), np.float32(0.10342918), np.float32(0.10694912), np.float32(0.123114035), np.float32(0.11696432), np.float32(0.10551674), np.float32(0.08990268), np.float32(0.086756654), np.float32(0.08472993), np.float32(0.07722375), np.float32(0.07282395), np.float32(0.07452836), np.float32(0.07106298), np.float32(0.07020164), np.float32(0.0695014), np.float32(0.08321542), np.float32(0.08032939), np.float32(0.094467275), np.float32(0.117624186), np.float32(0.11730623), np.float32(0.11414189), np.float32(0.09402923), np.float32(0.11148998), np.float32(0.09770472), np.float32(0.10377872), np.float32(0.10046879), np.float32(0.1047391), np.float32(0.10431595), np.float32(0.12633613), np.float32(0.13182111), np.float32(0.13324253), np.float32(0.1515223), np.float32(0.16333789), np.float32(0.16481876), np.float32(0.17238922), np.float32(0.17660849), np.float32(0.20448552), np.float32(0.22800362), np.float32(0.26237848), np.float32(0.27463645), np.float32(0.3018492), np.float32(0.34620705), np.float32(0.40021703), np.float32(0.468865), np.float32(0.5620757), np.float32(0.61028224), np.float32(0.628158), np.float32(0.6980767), np.float32(0.71161854), np.float32(0.75161815), np.float32(0.7938803), np.float32(0.8049943), np.float32(0.81231344), np.float32(0.8207875), np.float32(0.8533323), np.float32(0.8769317), np.float32(0.891771), np.float32(0.9250486), np.float32(0.9376086), np.float32(0.93508375), np.float32(0.94058603), np.float32(0.9428744), np.float32(0.9495844), np.float32(0.953932), np.float32(0.9499705), np.float32(0.9487522), np.float32(0.9475759), np.float32(0.94894934), np.float32(0.9468615), np.float32(0.94424176), np.float32(0.94132274), np.float32(0.94357044), np.float32(0.94717777), np.float32(0.94466245), np.float32(0.94947773), np.float32(0.94350916), np.float32(0.9420498), np.float32(0.9418102), np.float32(0.9454145), np.float32(0.94048804), np.float32(0.93847376), np.float32(0.9299876), np.float32(0.917073), np.float32(0.9048328), np.float32(0.8788703), np.float32(0.85034883), np.float32(0.8341998), np.float32(0.82196456), np.float32(0.7982145), np.float32(0.7882088), np.float32(0.7770547), np.float32(0.7669413), np.float32(0.76307374), np.float32(0.77011454), np.float32(0.7585759), np.float32(0.76709884), np.float32(0.7588268), np.float32(0.756709), np.float32(0.74335754), np.float32(0.73780733), np.float32(0.72349215), np.float32(0.71949124), np.float32(0.7085521), np.float32(0.71091425), np.float32(0.71447456), np.float32(0.7172325), np.float32(0.7265053), np.float32(0.72331196), np.float32(0.73736644), np.float32(0.70947117), np.float32(0.7053472), np.float32(0.7038182), np.float32(0.702791), np.float32(0.68666506), np.float32(0.6902993)], 'MEPKPLTAYQQTYHWRNKNCAPFAYDWIKQSLPGLKVDDGQQSAEISSVTSVSGDCDLGQRKGKLLTIYDLEVQASWIGKTKDGNEVKGTLKIPEVSHEAIDGVSDYVYEFSITGGSSSASEELLFYIRKSFPPLLSDKFNSFRPALLAAHGSATADAASAPDSGASTPAAYTPAPPTKGADEPINEEQKKEKKSVGATVTVEVKADLQASADDLWGLLTDENKIPMWSRSAAKLSLKAGSPYELFGGNVRGKVITADPPKKLVQTWQVKSPSWPSEHYGTMTLSLSQGSDTTAATFTLDGVPAGTQADVEKALNSFYIQGLKQMGLGTFL': [np.float32(0.5709331), np.float32(0.55331475), np.float32(0.60905695), np.float32(0.56703573), np.float32(0.5753436), np.float32(0.5244331), np.float32(0.50740045), np.float32(0.4982063), np.float32(0.45268393), np.float32(0.40586156), np.float32(0.33745658), np.float32(0.30703753), np.float32(0.24952538), np.float32(0.22302166), np.float32(0.2069669), np.float32(0.18202299), np.float32(0.17072906), np.float32(0.18184662), np.float32(0.18936783), np.float32(0.19678956), np.float32(0.19449133), np.float32(0.19927338), np.float32(0.20110817), np.float32(0.19018725), np.float32(0.19758949), np.float32(0.20834814), np.float32(0.21260744), np.float32(0.252796), np.float32(0.26073426), np.float32(0.2657674), np.float32(0.24880554), np.float32(0.2407086), np.float32(0.23139231), np.float32(0.239777), np.float32(0.25801057), np.float32(0.2612768), np.float32(0.27086917), np.float32(0.278133), np.float32(0.2841947), np.float32(0.2797695), np.float32(0.27742356), np.float32(0.2626157), np.float32(0.26863664), np.float32(0.29661942), np.float32(0.32425892), np.float32(0.29272234), np.float32(0.31792858), np.float32(0.3167677), np.float32(0.33554378), np.float32(0.384162), np.float32(0.36123052), np.float32(0.3135656), np.float32(0.2886519), np.float32(0.25896463), np.float32(0.20554401), np.float32(0.20126228), np.float32(0.18736954), np.float32(0.1864414), np.float32(0.18238072), np.float32(0.15916851), np.float32(0.18315649), np.float32(0.15462042), np.float32(0.13382034), np.float32(0.10752641), np.float32(0.09804219), np.float32(0.08384442), np.float32(0.07673301), np.float32(0.07526092), np.float32(0.07976357), np.float32(0.07663609), np.float32(0.087254696), np.float32(0.102826126), np.float32(0.11095845), np.float32(0.113539465), np.float32(0.11267073), np.float32(0.12222414), np.float32(0.12674601), np.float32(0.12989156), np.float32(0.13560273), np.float32(0.13969314), np.float32(0.16376667), np.float32(0.16937502), np.float32(0.17687291), np.float32(0.20065357), np.float32(0.20744528), np.float32(0.20479916), np.float32(0.20994589), np.float32(0.2512831), np.float32(0.26530764), np.float32(0.2612664), np.float32(0.26400706), np.float32(0.26116648), np.float32(0.25016972), np.float32(0.261892), np.float32(0.24172005), np.float32(0.20302032), np.float32(0.17420165), np.float32(0.14389801), np.float32(0.1366571), np.float32(0.11812556), np.float32(0.09273487), np.float32(0.09095444), np.float32(0.09432726), np.float32(0.10056869), np.float32(0.09400236), np.float32(0.10793657), np.float32(0.10405056), np.float32(0.09712744), np.float32(0.08729294), np.float32(0.08520183), np.float32(0.08660619), np.float32(0.08716054), np.float32(0.08258139), np.float32(0.08473117), np.float32(0.0795988), np.float32(0.07294641), np.float32(0.06924882), np.float32(0.071809545), np.float32(0.07622862), np.float32(0.08516673), np.float32(0.08707757), np.float32(0.092409395), np.float32(0.09364849), np.float32(0.10600053), np.float32(0.10450952), np.float32(0.105133995), np.float32(0.104422614), np.float32(0.10632428), np.float32(0.103761636), np.float32(0.106461175), np.float32(0.10965599), np.float32(0.1028159), np.float32(0.10042568), np.float32(0.10827322), np.float32(0.10987047), np.float32(0.113524616), np.float32(0.12269173), np.float32(0.1389711), np.float32(0.14111991), np.float32(0.14787503), np.float32(0.17929532), np.float32(0.18047664), np.float32(0.19968006), np.float32(0.22182296), np.float32(0.27677146), np.float32(0.30240557), np.float32(0.334561), np.float32(0.3929039), np.float32(0.45356283), np.float32(0.5017688), np.float32(0.5959115), np.float32(0.6330212), np.float32(0.7133556), np.float32(0.76932204), np.float32(0.844243), np.float32(0.8713022), np.float32(0.8831299), np.float32(0.90663326), np.float32(0.9400427), np.float32(0.9571656), np.float32(0.9604311), np.float32(0.9681873), np.float32(0.97027934), np.float32(0.973128), np.float32(0.97462887), np.float32(0.97722113), np.float32(0.9779489), np.float32(0.9796061), np.float32(0.9802332), np.float32(0.9809171), np.float32(0.98102945), np.float32(0.98147994), np.float32(0.9801005), np.float32(0.98014534), np.float32(0.9791516), np.float32(0.9797085), np.float32(0.980116), np.float32(0.9788551), np.float32(0.9788929), np.float32(0.9792454), np.float32(0.97887623), np.float32(0.9781578), np.float32(0.9774228), np.float32(0.9759325), np.float32(0.97466475), np.float32(0.9731304), np.float32(0.9709542), np.float32(0.96939486), np.float32(0.9633897), np.float32(0.9575548), np.float32(0.95088017), np.float32(0.9438124), np.float32(0.9274171), np.float32(0.92359686), np.float32(0.90682566), np.float32(0.87926143), np.float32(0.841295), np.float32(0.8251478), np.float32(0.7854818), np.float32(0.7422257), np.float32(0.65046144), np.float32(0.63686794), np.float32(0.5883241), np.float32(0.47292748), np.float32(0.4208902), np.float32(0.36816543), np.float32(0.32285762), np.float32(0.23479152), np.float32(0.18097742), np.float32(0.23029047), np.float32(0.19985837), np.float32(0.19839096), np.float32(0.20984325), np.float32(0.20597339), np.float32(0.2286191), np.float32(0.19705048), np.float32(0.19904454), np.float32(0.16910417), np.float32(0.17514822), np.float32(0.16987754), np.float32(0.16659626), np.float32(0.15835711), np.float32(0.16009162), np.float32(0.15796405), np.float32(0.18201673), np.float32(0.17647047), np.float32(0.19476685), np.float32(0.19626048), np.float32(0.20182167), np.float32(0.19646034), np.float32(0.20818521), np.float32(0.20650232), np.float32(0.21468587), np.float32(0.19341162), np.float32(0.18802647), np.float32(0.15862504), np.float32(0.14325242), np.float32(0.14584692), np.float32(0.14131092), np.float32(0.14668351), np.float32(0.14443882), np.float32(0.14476728), np.float32(0.13566902), np.float32(0.13531709), np.float32(0.12985049), np.float32(0.12767525), np.float32(0.11368768), np.float32(0.114814594), np.float32(0.12494355), np.float32(0.14199819), np.float32(0.13313496), np.float32(0.13922194), np.float32(0.12985292), np.float32(0.13525707), np.float32(0.12123163), np.float32(0.12078588), np.float32(0.11863201), np.float32(0.12136083), np.float32(0.12842737), np.float32(0.13078158), np.float32(0.13686156), np.float32(0.14566334), np.float32(0.14755554), np.float32(0.14861138), np.float32(0.16755301), np.float32(0.17719512), np.float32(0.18166012), np.float32(0.19645002), np.float32(0.18188813), np.float32(0.16668734), np.float32(0.15058106), np.float32(0.14443229), np.float32(0.12787129), np.float32(0.1220663), np.float32(0.106549434), np.float32(0.11303135), np.float32(0.1277833), np.float32(0.1327415), np.float32(0.14702171), np.float32(0.1814411), np.float32(0.17978299), np.float32(0.19246523), np.float32(0.18718179), np.float32(0.17121257), np.float32(0.16552486), np.float32(0.12531997), np.float32(0.12902689), np.float32(0.09834699), np.float32(0.09607463), np.float32(0.08188856), np.float32(0.07225897), np.float32(0.07232665), np.float32(0.098772034), np.float32(0.109848976), np.float32(0.12790787), np.float32(0.15092237), np.float32(0.24428642), np.float32(0.25281435), np.float32(0.22468746), np.float32(0.2775028), np.float32(0.31528914), np.float32(0.28405488), np.float32(0.2781421), np.float32(0.25190398), np.float32(0.2583796), np.float32(0.2168297), np.float32(0.16187389), np.float32(0.16588065), np.float32(0.166934), np.float32(0.14699054), np.float32(0.13181242), np.float32(0.1388771), np.float32(0.14129797), np.float32(0.15576555), np.float32(0.1558235), np.float32(0.14773251), np.float32(0.13793641), np.float32(0.15869321), np.float32(0.15138802), np.float32(0.16138387), np.float32(0.16838215), np.float32(0.16971755), np.float32(0.18258993), np.float32(0.21734409), np.float32(0.19562012), np.float32(0.24705301), np.float32(0.27824184), np.float32(0.2490228), np.float32(0.24711043), np.float32(0.21439628), np.float32(0.24638793)], 'SFGTPANTFSFGQNQAAPATQAAPASTGFSFGGGATQQTPSLFGGATSAPASASTGFSFASTQSSAPSFGAAQPTSGFTAPATQSGFSLGGNVPKPSFGATTAATGFSFGGGGATSASTAPATSAPTFGAQPATTGGLFGAQPSKPPSFGLGVATPAKTSSATGFSTTSTNQQGGWGSTGFNLGGTSTTVTTSTASSGFKLGSTGTTEFKLGGTTSFNLTPASSQPTAPSSTTLVGDTTTPSLRYKDLETRINKWTNELEQQEQLFLTQATQVNAWNKLLIDNSGKITDLNDEFEKVKLDQERLDQEIDFIRTQQQELEDLLLPLEEKTRQEVSTLAGAVHTHHADLERERTYNLAENIDAQLKQMVQDLREVIDHINVTSQPSDTTDPVNQIAKILSAHMDSLQWLDSNSVALQQKFTQLGKEINDRKMEQESRFRLAFD': [np.float32(0.9745987), np.float32(0.9765088), np.float32(0.97773427), np.float32(0.97788256), np.float32(0.9751585), np.float32(0.9762155), np.float32(0.97770864), np.float32(0.9779766), np.float32(0.97851825), np.float32(0.9780036), np.float32(0.97839147), np.float32(0.97760594), np.float32(0.977377), np.float32(0.97715104), np.float32(0.97633255), np.float32(0.97806704), np.float32(0.9788559), np.float32(0.9796768), np.float32(0.97988254), np.float32(0.98066586), np.float32(0.980992), np.float32(0.98137695), np.float32(0.98238856), np.float32(0.98220867), np.float32(0.9824405), np.float32(0.98240316), np.float32(0.9828903), np.float32(0.98276293), np.float32(0.98209196), np.float32(0.9819195), np.float32(0.9828745), np.float32(0.9833136), np.float32(0.9829081), np.float32(0.9825287), np.float32(0.9830245), np.float32(0.98288375), np.float32(0.98316956), np.float32(0.98339003), np.float32(0.98269856), np.float32(0.9819785), np.float32(0.98179054), np.float32(0.980996), np.float32(0.9815345), np.float32(0.98137856), np.float32(0.9806518), np.float32(0.9807699), np.float32(0.9800045), np.float32(0.98044556), np.float32(0.97920805), np.float32(0.978453), np.float32(0.9781879), np.float32(0.9775794), np.float32(0.97780025), np.float32(0.97753626), np.float32(0.9773287), np.float32(0.9753948), np.float32(0.9740389), np.float32(0.9751399), np.float32(0.9748539), np.float32(0.9738471), np.float32(0.97399783), np.float32(0.974799), np.float32(0.9750328), np.float32(0.9750299), np.float32(0.9751702), np.float32(0.97483915), np.float32(0.97631127), np.float32(0.9757353), np.float32(0.9761589), np.float32(0.9757211), np.float32(0.9765304), np.float32(0.97651094), np.float32(0.9774879), np.float32(0.9775738), np.float32(0.9783161), np.float32(0.97927433), np.float32(0.97936374), np.float32(0.9793698), np.float32(0.9801475), np.float32(0.97997046), np.float32(0.9805956), np.float32(0.9808843), np.float32(0.98157746), np.float32(0.98112124), np.float32(0.9807674), np.float32(0.9799785), np.float32(0.98088133), np.float32(0.9807942), np.float32(0.9804883), np.float32(0.98019993), np.float32(0.9796411), np.float32(0.9796637), np.float32(0.97931904), np.float32(0.9793428), np.float32(0.9800299), np.float32(0.97999096), np.float32(0.9786581), np.float32(0.97916096), np.float32(0.97831774), np.float32(0.9763401), np.float32(0.9764599), np.float32(0.97580373), np.float32(0.97589797), np.float32(0.97735286), np.float32(0.97749525), np.float32(0.97880656), np.float32(0.9799477), np.float32(0.9810358), np.float32(0.9820103), np.float32(0.9818641), np.float32(0.9813757), np.float32(0.98153037), np.float32(0.9822107), np.float32(0.98158467), np.float32(0.981295), np.float32(0.981339), np.float32(0.98242503), np.float32(0.9820519), np.float32(0.9828309), np.float32(0.9817345), np.float32(0.98232126), np.float32(0.98136365), np.float32(0.98202205), np.float32(0.9817934), np.float32(0.98154163), np.float32(0.9810611), np.float32(0.981433), np.float32(0.9819072), np.float32(0.9821717), np.float32(0.9811787), np.float32(0.98082626), np.float32(0.97918516), np.float32(0.9789531), np.float32(0.97877353), np.float32(0.9788905), np.float32(0.97827566), np.float32(0.97868836), np.float32(0.97979695), np.float32(0.9797933), np.float32(0.9797646), np.float32(0.9782357), np.float32(0.97892946), np.float32(0.97913796), np.float32(0.97855616), np.float32(0.9789059), np.float32(0.97798973), np.float32(0.97847843), np.float32(0.9784629), np.float32(0.9746422), np.float32(0.97396857), np.float32(0.9697883), np.float32(0.96700567), np.float32(0.96793973), np.float32(0.9668396), np.float32(0.966495), np.float32(0.9659768), np.float32(0.9665109), np.float32(0.9663422), np.float32(0.96664935), np.float32(0.96535313), np.float32(0.9669429), np.float32(0.96520466), np.float32(0.96736574), np.float32(0.9647436), np.float32(0.96742034), np.float32(0.9669891), np.float32(0.9660989), np.float32(0.96514714), np.float32(0.96557593), np.float32(0.9637694), np.float32(0.9640818), np.float32(0.96413875), np.float32(0.9649967), np.float32(0.9629038), np.float32(0.9639522), np.float32(0.9612471), np.float32(0.9645792), np.float32(0.96220475), np.float32(0.9656217), np.float32(0.96182513), np.float32(0.9596676), np.float32(0.95860755), np.float32(0.9622985), np.float32(0.9628928), np.float32(0.9612297), np.float32(0.9602724), np.float32(0.9623614), np.float32(0.9637431), np.float32(0.9625484), np.float32(0.96769786), np.float32(0.9656543), np.float32(0.96151865), np.float32(0.9635969), np.float32(0.9607281), np.float32(0.9632063), np.float32(0.9616362), np.float32(0.9619009), np.float32(0.9627985), np.float32(0.96046156), np.float32(0.96352625), np.float32(0.9615785), np.float32(0.96254027), np.float32(0.96571076), np.float32(0.9648582), np.float32(0.96682435), np.float32(0.9690526), np.float32(0.96722436), np.float32(0.9648111), np.float32(0.9662573), np.float32(0.96871156), np.float32(0.9692109), np.float32(0.96719724), np.float32(0.96700644), np.float32(0.96710366), np.float32(0.9704766), np.float32(0.9715693), np.float32(0.9724262), np.float32(0.97308064), np.float32(0.97190225), np.float32(0.9728203), np.float32(0.9729618), np.float32(0.97227806), np.float32(0.9699831), np.float32(0.9693889), np.float32(0.9693294), np.float32(0.9696447), np.float32(0.9678804), np.float32(0.96746194), np.float32(0.9644604), np.float32(0.958129), np.float32(0.95601183), np.float32(0.94630575), np.float32(0.9407605), np.float32(0.9314655), np.float32(0.9189739), np.float32(0.8896978), np.float32(0.8875294), np.float32(0.8772147), np.float32(0.8564232), np.float32(0.8370875), np.float32(0.8128385), np.float32(0.7886424), np.float32(0.7676187), np.float32(0.76609427), np.float32(0.68983865), np.float32(0.6524203), np.float32(0.62736607), np.float32(0.6018268), np.float32(0.60624206), np.float32(0.59436226), np.float32(0.57934093), np.float32(0.5419064), np.float32(0.50593334), np.float32(0.5194536), np.float32(0.52264947), np.float32(0.52278966), np.float32(0.5338591), np.float32(0.55170524), np.float32(0.52646595), np.float32(0.542637), np.float32(0.5601059), np.float32(0.55139774), np.float32(0.55700064), np.float32(0.56236017), np.float32(0.55175674), np.float32(0.5446355), np.float32(0.5504928), np.float32(0.5592729), np.float32(0.56009114), np.float32(0.55075955), np.float32(0.55162585), np.float32(0.55846524), np.float32(0.57769287), np.float32(0.5792399), np.float32(0.572498), np.float32(0.5657825), np.float32(0.5713669), np.float32(0.58630127), np.float32(0.5866985), np.float32(0.59683156), np.float32(0.5931525), np.float32(0.59745103), np.float32(0.5922953), np.float32(0.5941698), np.float32(0.5926838), np.float32(0.5904429), np.float32(0.56227934), np.float32(0.5433123), np.float32(0.5487526), np.float32(0.55643845), np.float32(0.5469525), np.float32(0.5516803), np.float32(0.5438406), np.float32(0.5698845), np.float32(0.5770325), np.float32(0.560119), np.float32(0.5335665), np.float32(0.53832996), np.float32(0.5355762), np.float32(0.5396789), np.float32(0.5488857), np.float32(0.5405716), np.float32(0.5217702), np.float32(0.51886725), np.float32(0.52846473), np.float32(0.5244004), np.float32(0.5176827), np.float32(0.5163388), np.float32(0.5333012), np.float32(0.5088874), np.float32(0.49814132), np.float32(0.49941227), np.float32(0.5110439), np.float32(0.5004021), np.float32(0.49080807), np.float32(0.48383325), np.float32(0.48640317), np.float32(0.48203433), np.float32(0.48696053), np.float32(0.47729942), np.float32(0.50546956), np.float32(0.48447013), np.float32(0.49852926), np.float32(0.521625), np.float32(0.53605634), np.float32(0.5211406), np.float32(0.5748801), np.float32(0.59292823), np.float32(0.5753253), np.float32(0.5677785), np.float32(0.59964854), np.float32(0.6098591), np.float32(0.57870966), np.float32(0.5603899), np.float32(0.56471467), np.float32(0.531769), np.float32(0.55336), np.float32(0.5400691), np.float32(0.5417841), np.float32(0.5008755), np.float32(0.46317557), np.float32(0.49160522), np.float32(0.5026517), np.float32(0.4765542), np.float32(0.46568787), np.float32(0.4871809), np.float32(0.5207854), np.float32(0.43294337), np.float32(0.4023092), np.float32(0.3996933), np.float32(0.38850135), np.float32(0.3664219), np.float32(0.37755176), np.float32(0.38312954), np.float32(0.30763644), np.float32(0.28899834), np.float32(0.34171936), np.float32(0.2996883), np.float32(0.24113555), np.float32(0.255726), np.float32(0.24284561), np.float32(0.21963133), np.float32(0.17774807), np.float32(0.19464108), np.float32(0.2084024), np.float32(0.18190601), np.float32(0.18325607), np.float32(0.20654804), np.float32(0.23906489), np.float32(0.21355435), np.float32(0.22972055), np.float32(0.27458772), np.float32(0.304133), np.float32(0.33926538), np.float32(0.3773978), np.float32(0.44223738), np.float32(0.43925518), np.float32(0.40289274), np.float32(0.41449133), np.float32(0.46037313), np.float32(0.40904683), np.float32(0.38568926), np.float32(0.36091092), np.float32(0.36127466), np.float32(0.33138382), np.float32(0.32978883), np.float32(0.32940602), np.float32(0.33850986), np.float32(0.32602882), np.float32(0.35565785), np.float32(0.36585906), np.float32(0.35606053), np.float32(0.34716967), np.float32(0.3588207), np.float32(0.3320098), np.float32(0.28851536), np.float32(0.27417096), np.float32(0.22624053), np.float32(0.19978921), np.float32(0.19875535), np.float32(0.19326176), np.float32(0.19394538), np.float32(0.17149578), np.float32(0.1885186), np.float32(0.20008455), np.float32(0.1979375), np.float32(0.20510225), np.float32(0.20644397), np.float32(0.25086412), np.float32(0.26540932), np.float32(0.26304808), np.float32(0.26962844), np.float32(0.28645355), np.float32(0.27214524), np.float32(0.28548527), np.float32(0.30366555), np.float32(0.30777144), np.float32(0.2918972), np.float32(0.31663737), np.float32(0.3334817), np.float32(0.3158355), np.float32(0.3268245), np.float32(0.3513715), np.float32(0.35748157), np.float32(0.3319216), np.float32(0.33761162), np.float32(0.3439011), np.float32(0.35109037), np.float32(0.34192953), np.float32(0.39044678), np.float32(0.41675362), np.float32(0.41277897), np.float32(0.42036024), np.float32(0.47911862), np.float32(0.5132308), np.float32(0.52988446), np.float32(0.5273672), np.float32(0.5453752), np.float32(0.5336793), np.float32(0.51461947), np.float32(0.51720333)], 'MSLAQIATAQRGLVAALKARPPPNLAHCPSTPPPPASNARPHQPRRNLVLSASASAASSPPPASSRAPLFGGEARGPISSAGRAMQSAAAVGLVRPCAARPLPTYPSPRRGAGACSPPLLTTPRGLRLSARAGLVPASPLEEENRRCRHVAAAAGKVAAADTAGEEAGGGLAKTLQLGALFGLWYLFNIYFNIYNKQVLKVLPYPINITTVQFAVGSAIALFMWITGILKRPKISGAQLFAILPLAIVHTMGNLFTNMSLGKVAVSFTHTIKAMEPFFSVLLSAIFLGELPTPWVVLSLLPIVGGVALASLTEASFNWAGFWSAMASNVTFQSRNVLSKKLMVKKEESLDNINLFSIITVMSFFLLAPVTLLTEGVKVSPAVLQSAGLNLKQVYTRSLIAAFCFHAYQQVSYMILARVSPVTHSVGNCVKRVVVIVTSVLFFRTPVSPINSLGTGIALAGVFLYSQLKRLKPKPKAA': [np.float32(0.8765209), np.float32(0.9108252), np.float32(0.946235), np.float32(0.94844425), np.float32(0.9560526), np.float32(0.96159506), np.float32(0.96324635), np.float32(0.96287006), np.float32(0.9694685), np.float32(0.9664698), np.float32(0.96648616), np.float32(0.9604345), np.float32(0.9610472), np.float32(0.9615687), np.float32(0.96448386), np.float32(0.965694), np.float32(0.9670104), np.float32(0.9654975), np.float32(0.9677503), np.float32(0.9697557), np.float32(0.9697918), np.float32(0.97274876), np.float32(0.97544813), np.float32(0.9751281), np.float32(0.9762449), np.float32(0.978403), np.float32(0.9809474), np.float32(0.98297185), np.float32(0.9836516), np.float32(0.98351717), np.float32(0.9831859), np.float32(0.982941), np.float32(0.9823752), np.float32(0.9829606), np.float32(0.9835332), np.float32(0.984071), np.float32(0.9843641), np.float32(0.984312), np.float32(0.9848261), np.float32(0.98424834), np.float32(0.98429465), np.float32(0.9842003), np.float32(0.9843621), np.float32(0.9843078), np.float32(0.9843322), np.float32(0.98450905), np.float32(0.98466104), np.float32(0.9847222), np.float32(0.9845271), np.float32(0.98480874), np.float32(0.98490876), np.float32(0.9848995), np.float32(0.9846727), np.float32(0.98533857), np.float32(0.9859557), np.float32(0.9860617), np.float32(0.9863142), np.float32(0.9865536), np.float32(0.98696625), np.float32(0.9868733), np.float32(0.98664296), np.float32(0.9868976), np.float32(0.9867829), np.float32(0.98750967), np.float32(0.98736507), np.float32(0.98735213), np.float32(0.98753184), np.float32(0.9871422), np.float32(0.986984), np.float32(0.9865767), np.float32(0.9863521), np.float32(0.9866621), np.float32(0.98641926), np.float32(0.98628426), np.float32(0.98618525), np.float32(0.98591006), np.float32(0.9857151), np.float32(0.9856081), np.float32(0.9850129), np.float32(0.9848525), np.float32(0.98464024), np.float32(0.98463005), np.float32(0.98368764), np.float32(0.98359907), np.float32(0.9833224), np.float32(0.9832375), np.float32(0.9838823), np.float32(0.98370355), np.float32(0.98466176), np.float32(0.9849124), np.float32(0.98474497), np.float32(0.9848467), np.float32(0.98530257), np.float32(0.9854785), np.float32(0.9856289), np.float32(0.9852512), np.float32(0.9848503), np.float32(0.9846955), np.float32(0.9855097), np.float32(0.98531914), np.float32(0.98636824), np.float32(0.9862744), np.float32(0.9864167), np.float32(0.9866788), np.float32(0.98686373), np.float32(0.98703206), np.float32(0.986681), np.float32(0.9867533), np.float32(0.98612887), np.float32(0.98567075), np.float32(0.98492336), np.float32(0.9840252), np.float32(0.98397106), np.float32(0.98364383), np.float32(0.9818334), np.float32(0.9816612), np.float32(0.9799861), np.float32(0.9777204), np.float32(0.9757028), np.float32(0.9763901), np.float32(0.97921115), np.float32(0.97464705), np.float32(0.9747551), np.float32(0.9735831), np.float32(0.9725594), np.float32(0.97613394), np.float32(0.9794509), np.float32(0.9792615), np.float32(0.9761705), np.float32(0.9797356), np.float32(0.9821426), np.float32(0.9776275), np.float32(0.9773719), np.float32(0.977112), np.float32(0.9686284), np.float32(0.96574867), np.float32(0.9601986), np.float32(0.93613786), np.float32(0.91934586), np.float32(0.90051174), np.float32(0.8664192), np.float32(0.85920966), np.float32(0.8604833), np.float32(0.87399286), np.float32(0.8753695), np.float32(0.87636244), np.float32(0.79732066), np.float32(0.8747286), np.float32(0.8641098), np.float32(0.8662319), np.float32(0.85901165), np.float32(0.866826), np.float32(0.82637143), np.float32(0.81557006), np.float32(0.77140796), np.float32(0.75839126), np.float32(0.79969853), np.float32(0.8435759), np.float32(0.8058156), np.float32(0.82858205), np.float32(0.8145174), np.float32(0.80188847), np.float32(0.82473546), np.float32(0.81654286), np.float32(0.7956009), np.float32(0.7680979), np.float32(0.710205), np.float32(0.6466244), np.float32(0.50044394), np.float32(0.4080353), np.float32(0.34226477), np.float32(0.32785848), np.float32(0.26254094), np.float32(0.20179188), np.float32(0.18453942), np.float32(0.151489), np.float32(0.1110696), np.float32(0.08028155), np.float32(0.08361392), np.float32(0.07453523), np.float32(0.07346617), np.float32(0.07114756), np.float32(0.060519222), np.float32(0.058828916), np.float32(0.060288947), np.float32(0.0586377), np.float32(0.05563987), np.float32(0.048086282), np.float32(0.0491065), np.float32(0.053130727), np.float32(0.05862165), np.float32(0.06536703), np.float32(0.06669198), np.float32(0.06930883), np.float32(0.071644776), np.float32(0.07366869), np.float32(0.073510505), np.float32(0.06997361), np.float32(0.06847093), np.float32(0.06546724), np.float32(0.067223415), np.float32(0.06743669), np.float32(0.06277996), np.float32(0.061169792), np.float32(0.058331843), np.float32(0.050426763), np.float32(0.04708422), np.float32(0.051574912), np.float32(0.045653366), np.float32(0.04583324), np.float32(0.047986533), np.float32(0.046587963), np.float32(0.039896015), np.float32(0.0441694), np.float32(0.042400926), np.float32(0.041467816), np.float32(0.044891983), np.float32(0.050831616), np.float32(0.04802999), np.float32(0.056410767), np.float32(0.05504032), np.float32(0.06313699), np.float32(0.070404075), np.float32(0.08117734), np.float32(0.08112129), np.float32(0.09453003), np.float32(0.097125515), np.float32(0.098925985), np.float32(0.104250394), np.float32(0.10691116), np.float32(0.09388277), np.float32(0.10048256), np.float32(0.10575251), np.float32(0.10154245), np.float32(0.08908881), np.float32(0.088453725), np.float32(0.09517331), np.float32(0.08379047), np.float32(0.07455053), np.float32(0.077821866), np.float32(0.068377964), np.float32(0.060735878), np.float32(0.04784262), np.float32(0.045180004), np.float32(0.041228972), np.float32(0.032806918), np.float32(0.031572774), np.float32(0.033500332), np.float32(0.03141471), np.float32(0.029431527), np.float32(0.034030203), np.float32(0.03333079), np.float32(0.0277496), np.float32(0.023203772), np.float32(0.022759728), np.float32(0.02418852), np.float32(0.02312801), np.float32(0.02588209), np.float32(0.025786828), np.float32(0.02674961), np.float32(0.028828217), np.float32(0.02980175), np.float32(0.03462059), np.float32(0.035266668), np.float32(0.03165443), np.float32(0.04207773), np.float32(0.04355324), np.float32(0.04062092), np.float32(0.037483666), np.float32(0.043655463), np.float32(0.046020564), np.float32(0.039668992), np.float32(0.038637634), np.float32(0.040132046), np.float32(0.04229905), np.float32(0.046390016), np.float32(0.047503226), np.float32(0.049729683), np.float32(0.052846685), np.float32(0.05143225), np.float32(0.051970296), np.float32(0.052686278), np.float32(0.05344571), np.float32(0.053975727), np.float32(0.048434258), np.float32(0.05363692), np.float32(0.05508381), np.float32(0.056034353), np.float32(0.055731956), np.float32(0.055086132), np.float32(0.061623372), np.float32(0.063211106), np.float32(0.063276276), np.float32(0.06690096), np.float32(0.06595285), np.float32(0.06939108), np.float32(0.06711607), np.float32(0.07330546), np.float32(0.07462885), np.float32(0.07244151), np.float32(0.06441068), np.float32(0.061798226), np.float32(0.062744945), np.float32(0.050755862), np.float32(0.052841816), np.float32(0.054354105), np.float32(0.05282725), np.float32(0.047243778), np.float32(0.04680247), np.float32(0.046856582), np.float32(0.05402387), np.float32(0.042631045), np.float32(0.039317757), np.float32(0.040457506), np.float32(0.0335539), np.float32(0.029044328), np.float32(0.026059015), np.float32(0.029990377), np.float32(0.02746901), np.float32(0.026169201), np.float32(0.032679986), np.float32(0.031750355), np.float32(0.033753067), np.float32(0.038858075), np.float32(0.053708278), np.float32(0.059950165), np.float32(0.060344268), np.float32(0.08188505), np.float32(0.092353426), np.float32(0.091809966), np.float32(0.09585244), np.float32(0.10277509), np.float32(0.13348597), np.float32(0.16461761), np.float32(0.23197041), np.float32(0.23573221), np.float32(0.25626603), np.float32(0.2752369), np.float32(0.28212455), np.float32(0.28139442), np.float32(0.27208367), np.float32(0.27745798), np.float32(0.27025634), np.float32(0.25975704), np.float32(0.25175422), np.float32(0.25576088), np.float32(0.22589497), np.float32(0.199695), np.float32(0.18837632), np.float32(0.17663991), np.float32(0.1692238), np.float32(0.1485366), np.float32(0.13905562), np.float32(0.13863213), np.float32(0.12509063), np.float32(0.110943586), np.float32(0.08715885), np.float32(0.079987556), np.float32(0.07095074), np.float32(0.062212028), np.float32(0.060214844), np.float32(0.06148503), np.float32(0.052938867), np.float32(0.04895797), np.float32(0.047427114), np.float32(0.0512143), np.float32(0.05351135), np.float32(0.051547825), np.float32(0.053636678), np.float32(0.057744402), np.float32(0.0647426), np.float32(0.06819044), np.float32(0.074942425), np.float32(0.07595235), np.float32(0.08888847), np.float32(0.09759619), np.float32(0.09437457), np.float32(0.10992035), np.float32(0.11021903), np.float32(0.13119088), np.float32(0.13288295), np.float32(0.13583025), np.float32(0.14193685), np.float32(0.15067683), np.float32(0.1416178), np.float32(0.14846411), np.float32(0.12980276), np.float32(0.11086814), np.float32(0.11489802), np.float32(0.09946507), np.float32(0.111817874), np.float32(0.10579988), np.float32(0.100590385), np.float32(0.10168048), np.float32(0.09629321), np.float32(0.09710501), np.float32(0.09075225), np.float32(0.07977407), np.float32(0.083986774), np.float32(0.08748469), np.float32(0.07541247), np.float32(0.071122766), np.float32(0.076687716), np.float32(0.0577215), np.float32(0.054074764), np.float32(0.06808479), np.float32(0.06310688), np.float32(0.059504308), np.float32(0.058552887), np.float32(0.05913442), np.float32(0.069683634), np.float32(0.06376879), np.float32(0.057915412), np.float32(0.06795938), np.float32(0.058431648), np.float32(0.061006885), np.float32(0.075432055), np.float32(0.089364745), np.float32(0.08507076), np.float32(0.07605879), np.float32(0.095165424), np.float32(0.10492072), np.float32(0.10881654), np.float32(0.13038114), np.float32(0.13381857), np.float32(0.13239373), np.float32(0.12480697), np.float32(0.12212304), np.float32(0.13477002), np.float32(0.13276757), np.float32(0.14198233), np.float32(0.1586773), np.float32(0.15213665), np.float32(0.18128961), np.float32(0.16168915), np.float32(0.16798197), np.float32(0.15523317), np.float32(0.15099087), np.float32(0.1308332), np.float32(0.13017783), np.float32(0.15898067), np.float32(0.15285751), np.float32(0.16146712), np.float32(0.17082676), np.float32(0.19183208), np.float32(0.19018967), np.float32(0.19264035), np.float32(0.1632504), np.float32(0.19122389), np.float32(0.18757975), np.float32(0.19723275), np.float32(0.19658013), np.float32(0.30616286), np.float32(0.24603596), np.float32(0.4017514), np.float32(0.36186793), np.float32(0.45386958), np.float32(0.53488255), np.float32(0.51341665), np.float32(0.53603363), np.float32(0.5749144), np.float32(0.58618826), np.float32(0.6020587), np.float32(0.6843982), np.float32(0.7131388), np.float32(0.7321216), np.float32(0.723813), np.float32(0.740183), np.float32(0.7615829), np.float32(0.745988), np.float32(0.7519085), np.float32(0.8042587), np.float32(0.82705224), np.float32(0.9389115), np.float32(0.84904706), np.float32(0.0028523225), np.float32(0.002484137)], 'MDGQVDFDDKNSWEYLFKDYYIDLKEKLSLTFDEISQAKNPWKGSDMLHSKEESPDELFDATNDRGSDSDSSYENDSNRPKRRKAKKRGKPRSKEGNSNGAVTVSGADGPSGDDSSEWASKELLEFVIHMRNGDKSVLSQFDVQALLLEYIKRNKLRDPRRKSQIICDARLQNLFGKPRVGHFEMLKLLESHFLLKEDSQAEDLQGSVVDTEVSHLEGDGNPNSYTKAGKDKKRKNRKKGDDRGLQTNVDDYAAIDNHNINLIYLRRNLVEDLLEDTEKFHDKVVGAFVRIRISGSGQKQDLYRLVQVVGTCKAAEPYKVGKRMTDTLLEILNLNKTEIVSIDIISNQEFTEDECKRLRQSIKCGLINRLTVGDIQDKALVLQAVRVKDWLETEIVRLSHLRDRASEKGRRKEYPFLLSNIQIRIMISGEKLQLLKTPEERQRRLEEIPEIHVDPNMDPSYESEEDEDEMDDKRRENYMRPRGSTSFGRRGRDIASPRSVSISNESWSGTRNYSNTNQELGRNLSNKGFSIKGENASNVNEVLNDTHLLQGRDRESQLSNSWERQKLSSSLESGAKSTQSLVTSDSFSTAVLEASAAPSSAGITPSTLKINETEKMWHYQDPSGKIQGPFSMVQLRKWSNTGYFPADLRVWRTTEKQDDSILVTDALAGNFSKEPSMVDKAQKVHDLHYPASYSRKSAQGMEGQAGERPTFDQNSGSLNSHSTLGSPAQTTGGSWRSKDNMNSLASRPSPLAVEVPKNPANGWGSDAGSRNETTNLPSPTPQTTPGVSKGQAFENKWSPTPVQLPGSLVGNSFPSNHGGLQASLVVHPEHAVQNPEKGSSQPGISSVSSDNSRLHPQPAPVAPVLHSGLDLKMAGTNMQNQVVLSHNSHAEAQGWGSAGVPRPELQAWGGVSSQPNSATMPAQPASHGPWVDASSVQNTASFNTGNPSAGLPTPGFLGMNTPEPWRPPASSSQPNITGPSPAPPNMPWGMGMPGNQNMNWGGVVPAANMNANWIPTQGPAPGNSNPGWAAPSQGLPPVNAVGWVGPGQGRSHVNVNAGWVGPGQGVPPGNANPVWVPPAGNPGVWGSEQSHNGDRFPNQGDRGSQSRDSGYGGKSWNNRQSSFGRGAPSRPPFGGQRGVCKYHESGHCRKGDSCDFLHN': [np.float32(0.66050494), np.float32(0.6854022), np.float32(0.65023446), np.float32(0.68362147), np.float32(0.6644349), np.float32(0.646283), np.float32(0.64315367), np.float32(0.64242923), np.float32(0.61848927), np.float32(0.59061307), np.float32(0.587089), np.float32(0.59306264), np.float32(0.52952605), np.float32(0.48505348), np.float32(0.51720154), np.float32(0.5249028), np.float32(0.48085612), np.float32(0.44692773), np.float32(0.40567532), np.float32(0.38602924), np.float32(0.3624106), np.float32(0.3569061), np.float32(0.34263295), np.float32(0.3158899), np.float32(0.30607396), np.float32(0.31939724), np.float32(0.31098694), np.float32(0.29292268), np.float32(0.30804774), np.float32(0.35934898), np.float32(0.38968432), np.float32(0.43424854), np.float32(0.4833281), np.float32(0.51147616), np.float32(0.5186995), np.float32(0.53841007), np.float32(0.6189647), np.float32(0.6452461), np.float32(0.67002547), np.float32(0.68293077), np.float32(0.765341), np.float32(0.7883626), np.float32(0.7950439), np.float32(0.8469081), np.float32(0.8893082), np.float32(0.90562296), np.float32(0.9249928), np.float32(0.93531704), np.float32(0.9420236), np.float32(0.9441105), np.float32(0.9516506), np.float32(0.9564595), np.float32(0.9606558), np.float32(0.96468806), np.float32(0.9700398), np.float32(0.97001755), np.float32(0.9731511), np.float32(0.97288394), np.float32(0.9752837), np.float32(0.9752746), np.float32(0.9754689), np.float32(0.9766901), np.float32(0.9759168), np.float32(0.9763104), np.float32(0.9776095), np.float32(0.976699), np.float32(0.9777143), np.float32(0.978332), np.float32(0.97905535), np.float32(0.9795136), np.float32(0.98115516), np.float32(0.98098356), np.float32(0.98242295), np.float32(0.9828736), np.float32(0.98365915), np.float32(0.98406476), np.float32(0.9847179), np.float32(0.9848161), np.float32(0.9845598), np.float32(0.984193), np.float32(0.98405355), np.float32(0.9843174), np.float32(0.98436975), np.float32(0.9845035), np.float32(0.9848171), np.float32(0.9849193), np.float32(0.9850749), np.float32(0.98561895), np.float32(0.98570573), np.float32(0.9860633), np.float32(0.9861794), np.float32(0.9857399), np.float32(0.9860735), np.float32(0.9854022), np.float32(0.98461723), np.float32(0.9840464), np.float32(0.98385227), np.float32(0.9833577), np.float32(0.9820233), np.float32(0.9818364), np.float32(0.9800301), np.float32(0.9799226), np.float32(0.9781944), np.float32(0.9767595), np.float32(0.97119236), np.float32(0.9686413), np.float32(0.9631931), np.float32(0.9470283), np.float32(0.9288025), np.float32(0.90753824), np.float32(0.8877416), np.float32(0.81482714), np.float32(0.76385206), np.float32(0.72527987), np.float32(0.68361247), np.float32(0.61515445), np.float32(0.51196146), np.float32(0.46779543), np.float32(0.34898666), np.float32(0.3127956), np.float32(0.26011193), np.float32(0.21304896), np.float32(0.167454), np.float32(0.12916559), np.float32(0.11572565), np.float32(0.10505449), np.float32(0.09051315), np.float32(0.08305316), np.float32(0.0789525), np.float32(0.07268569), np.float32(0.07317314), np.float32(0.07076285), np.float32(0.070244014), np.float32(0.06716053), np.float32(0.06477352), np.float32(0.06659955), np.float32(0.06651235), np.float32(0.072871774), np.float32(0.07977758), np.float32(0.07903314), np.float32(0.09623961), np.float32(0.10413645), np.float32(0.120534815), np.float32(0.12242154), np.float32(0.11217969), np.float32(0.12786013), np.float32(0.13200763), np.float32(0.13504165), np.float32(0.15844642), np.float32(0.17920609), np.float32(0.19280341), np.float32(0.19653872), np.float32(0.19336157), np.float32(0.18364544), np.float32(0.17620695), np.float32(0.17116919), np.float32(0.17592914), np.float32(0.16814624), np.float32(0.17027451), np.float32(0.17520301), np.float32(0.17805842), np.float32(0.18945028), np.float32(0.1912079), np.float32(0.20034766), np.float32(0.22625571), np.float32(0.22126137), np.float32(0.23381363), np.float32(0.21442704), np.float32(0.19431375), np.float32(0.18114287), np.float32(0.17016761), np.float32(0.16205959), np.float32(0.14868283), np.float32(0.12669076), np.float32(0.10598316), np.float32(0.10514073), np.float32(0.09160446), np.float32(0.10818408), np.float32(0.10888905), np.float32(0.11500717), np.float32(0.11285714), np.float32(0.110764824), np.float32(0.112777755), np.float32(0.12584926), np.float32(0.1274497), np.float32(0.13551757), np.float32(0.14756244), np.float32(0.1466527), np.float32(0.13940896), np.float32(0.1287085), np.float32(0.14616537), np.float32(0.14968783), np.float32(0.16204974), np.float32(0.17933516), np.float32(0.18711607), np.float32(0.19112407), np.float32(0.2235985), np.float32(0.28938052), np.float32(0.3470585), np.float32(0.3835412), np.float32(0.4806846), np.float32(0.5997422), np.float32(0.6299927), np.float32(0.67832714), np.float32(0.7128046), np.float32(0.76589864), np.float32(0.79661274), np.float32(0.85315335), np.float32(0.87894917), np.float32(0.9040211), np.float32(0.90636253), np.float32(0.92510855), np.float32(0.9277691), np.float32(0.9394547), np.float32(0.94551605), np.float32(0.9509251), np.float32(0.95458895), np.float32(0.9564122), np.float32(0.95919806), np.float32(0.9630639), np.float32(0.96575326), np.float32(0.9711096), np.float32(0.97422636), np.float32(0.97597504), np.float32(0.97746104), np.float32(0.9782467), np.float32(0.97976625), np.float32(0.97969705), np.float32(0.97881913), np.float32(0.9783845), np.float32(0.9773412), np.float32(0.97671527), np.float32(0.97676986), np.float32(0.9721519), np.float32(0.96923524), np.float32(0.96720415), np.float32(0.96407586), np.float32(0.95492876), np.float32(0.94534165), np.float32(0.9226832), np.float32(0.89498836), np.float32(0.8902066), np.float32(0.8554677), np.float32(0.80996186), np.float32(0.7510326), np.float32(0.7064505), np.float32(0.64434594), np.float32(0.55556536), np.float32(0.47173432), np.float32(0.41414538), np.float32(0.37823677), np.float32(0.3482817), np.float32(0.32959822), np.float32(0.2941614), np.float32(0.24148963), np.float32(0.22344938), np.float32(0.17806791), np.float32(0.16493577), np.float32(0.12114179), np.float32(0.10525661), np.float32(0.09101932), np.float32(0.08631661), np.float32(0.07535263), np.float32(0.08307117), np.float32(0.086537935), np.float32(0.08067404), np.float32(0.08570868), np.float32(0.096892916), np.float32(0.08769977), np.float32(0.07632495), np.float32(0.079339795), np.float32(0.0812179), np.float32(0.07794722), np.float32(0.07162099), np.float32(0.07359789), np.float32(0.067715384), np.float32(0.06437536), np.float32(0.06197322), np.float32(0.063848905), np.float32(0.056811463), np.float32(0.05527292), np.float32(0.059931107), np.float32(0.0700098), np.float32(0.0694786), np.float32(0.07281785), np.float32(0.08474918), np.float32(0.09434832), np.float32(0.09073863), np.float32(0.09195706), np.float32(0.088049926), np.float32(0.07332293), np.float32(0.06556567), np.float32(0.0691048), np.float32(0.066870324), np.float32(0.057182893), np.float32(0.054176893), np.float32(0.057381243), np.float32(0.055959854), np.float32(0.056276534), np.float32(0.05542939), np.float32(0.057733975), np.float32(0.06900199), np.float32(0.07230273), np.float32(0.079371795), np.float32(0.08222418), np.float32(0.087128505), np.float32(0.089382544), np.float32(0.0974851), np.float32(0.09290889), np.float32(0.086719684), np.float32(0.09122965), np.float32(0.09014494), np.float32(0.07898106), np.float32(0.08316531), np.float32(0.09777049), np.float32(0.09510899), np.float32(0.085880876), np.float32(0.09200788), np.float32(0.10373674), np.float32(0.09370778), np.float32(0.09588758), np.float32(0.113666035), np.float32(0.11315789), np.float32(0.11465636), np.float32(0.1209583), np.float32(0.11930053), np.float32(0.11633911), np.float32(0.10447313), np.float32(0.0928954), np.float32(0.08491201), np.float32(0.07246532), np.float32(0.061820984), np.float32(0.06254284), np.float32(0.06213214), np.float32(0.057916682), np.float32(0.05699786), np.float32(0.063659705), np.float32(0.07395795), np.float32(0.06797519), np.float32(0.07313385), np.float32(0.094601706), np.float32(0.109760925), np.float32(0.09786024), np.float32(0.095077954), np.float32(0.11478531), np.float32(0.12028146), np.float32(0.109878235), np.float32(0.10992355), np.float32(0.10615235), np.float32(0.095938146), np.float32(0.081488445), np.float32(0.08838623), np.float32(0.090205185), np.float32(0.086227395), np.float32(0.090656124), np.float32(0.081668995), np.float32(0.07986756), np.float32(0.08981329), np.float32(0.08214655), np.float32(0.068635456), np.float32(0.06802896), np.float32(0.0606551), np.float32(0.07158085), np.float32(0.062450625), np.float32(0.065434195), np.float32(0.06970265), np.float32(0.07598012), np.float32(0.07414589), np.float32(0.060221527), np.float32(0.055444453), np.float32(0.0653987), np.float32(0.06642226), np.float32(0.05990877), np.float32(0.057530973), np.float32(0.06664603), np.float32(0.061328914), np.float32(0.064727984), np.float32(0.06985281), np.float32(0.07117936), np.float32(0.07062636), np.float32(0.07070773), np.float32(0.071915336), np.float32(0.08033286), np.float32(0.072391994), np.float32(0.07732532), np.float32(0.07598525), np.float32(0.05910213), np.float32(0.06148071), np.float32(0.055263095), np.float32(0.055593044), np.float32(0.059223454), np.float32(0.06766086), np.float32(0.06947846), np.float32(0.07341184), np.float32(0.079040006), np.float32(0.08369956), np.float32(0.10242377), np.float32(0.1157384), np.float32(0.12346745), np.float32(0.14230207), np.float32(0.16684006), np.float32(0.17627984), np.float32(0.17259412), np.float32(0.19089057), np.float32(0.18627678), np.float32(0.17110278), np.float32(0.16885093), np.float32(0.17991965), np.float32(0.185479), np.float32(0.1736414), np.float32(0.19044767), np.float32(0.18303859), np.float32(0.16737702), np.float32(0.16094872), np.float32(0.15190056), np.float32(0.12883003), np.float32(0.116082676), np.float32(0.11411769), np.float32(0.11876206), np.float32(0.11651286), np.float32(0.10312677), np.float32(0.10886862), np.float32(0.102705546), np.float32(0.10688239), np.float32(0.10039754), np.float32(0.09674631), np.float32(0.105448626), np.float32(0.11406944), np.float32(0.11885551), np.float32(0.13194591), np.float32(0.1472989), np.float32(0.1688955), np.float32(0.1985567), np.float32(0.25089765), np.float32(0.29571223), np.float32(0.33296487), np.float32(0.32728887), np.float32(0.40542036), np.float32(0.4199888), np.float32(0.45667848), np.float32(0.5171557), np.float32(0.56887275), np.float32(0.5915639), np.float32(0.64034015), np.float32(0.7214796), np.float32(0.762974), np.float32(0.7952078), np.float32(0.8370503), np.float32(0.8512047), np.float32(0.8665253), np.float32(0.8684322), np.float32(0.87185264), np.float32(0.8765033), np.float32(0.8898895), np.float32(0.8973519), np.float32(0.91422355), np.float32(0.9254367), np.float32(0.9371405), np.float32(0.9421037), np.float32(0.94610727), np.float32(0.95262307), np.float32(0.9580573), np.float32(0.9630465), np.float32(0.965722), np.float32(0.968779), np.float32(0.9682119), np.float32(0.9698223), np.float32(0.9706189), np.float32(0.9685564), np.float32(0.96748525), np.float32(0.969626), np.float32(0.9710811), np.float32(0.9719359), np.float32(0.97188324), np.float32(0.97214735), np.float32(0.9750484), np.float32(0.9749248), np.float32(0.9761914), np.float32(0.97730184), np.float32(0.97650313), np.float32(0.97638035), np.float32(0.9760873), np.float32(0.97622025), np.float32(0.97644216), np.float32(0.9771218), np.float32(0.97723526), np.float32(0.97786486), np.float32(0.9775473), np.float32(0.9786856), np.float32(0.9787698), np.float32(0.97846633), np.float32(0.9779042), np.float32(0.97825855), np.float32(0.97848654), np.float32(0.97764957), np.float32(0.97812265), np.float32(0.9781585), np.float32(0.97791743), np.float32(0.97806466), np.float32(0.97651184), np.float32(0.9773063), np.float32(0.97712064), np.float32(0.97620934), np.float32(0.9763168), np.float32(0.9766833), np.float32(0.97687507), np.float32(0.97667307), np.float32(0.9759227), np.float32(0.97727567), np.float32(0.97667307), np.float32(0.97685367), np.float32(0.97644764), np.float32(0.97654724), np.float32(0.97588056), np.float32(0.9750411), np.float32(0.97533756), np.float32(0.97408754), np.float32(0.97486955), np.float32(0.9746106), np.float32(0.9738817), np.float32(0.9745307), np.float32(0.9750103), np.float32(0.9745769), np.float32(0.97461164), np.float32(0.97591805), np.float32(0.9744116), np.float32(0.97538066), np.float32(0.97440195), np.float32(0.9746241), np.float32(0.9747319), np.float32(0.97408426), np.float32(0.9738584), np.float32(0.9730473), np.float32(0.9729574), np.float32(0.97192985), np.float32(0.9723769), np.float32(0.9710876), np.float32(0.97196114), np.float32(0.9711548), np.float32(0.9695283), np.float32(0.9711255), np.float32(0.9685923), np.float32(0.96953905), np.float32(0.9696348), np.float32(0.96613544), np.float32(0.967259), np.float32(0.9669534), np.float32(0.9626628), np.float32(0.9612689), np.float32(0.95908576), np.float32(0.9612354), np.float32(0.95870167), np.float32(0.95184416), np.float32(0.94820195), np.float32(0.9481219), np.float32(0.95114523), np.float32(0.9487788), np.float32(0.94649625), np.float32(0.9463358), np.float32(0.94387406), np.float32(0.9466567), np.float32(0.9461899), np.float32(0.94352597), np.float32(0.9453459), np.float32(0.945209), np.float32(0.9471163), np.float32(0.9473089), np.float32(0.94065523), np.float32(0.9396434), np.float32(0.94506854), np.float32(0.9513488), np.float32(0.9580092), np.float32(0.95771605), np.float32(0.9635951), np.float32(0.9669129), np.float32(0.96937996), np.float32(0.96595806), np.float32(0.96718407), np.float32(0.9694717), np.float32(0.9696453), np.float32(0.97138983), np.float32(0.97294825), np.float32(0.97332543), np.float32(0.9725337), np.float32(0.97302735), np.float32(0.97414476), np.float32(0.97376424), np.float32(0.9747422), np.float32(0.9749697), np.float32(0.97709924), np.float32(0.9761282), np.float32(0.9771508), np.float32(0.97797364), np.float32(0.97788024), np.float32(0.9751933), np.float32(0.97599256), np.float32(0.97529197), np.float32(0.970562), np.float32(0.9650733), np.float32(0.95172924), np.float32(0.92299616), np.float32(0.9123011), np.float32(0.8934994), np.float32(0.8160363), np.float32(0.78237444), np.float32(0.7144049), np.float32(0.6292223), np.float32(0.5713273), np.float32(0.45916125), np.float32(0.4361346), np.float32(0.4010059), np.float32(0.38844267), np.float32(0.3780491), np.float32(0.36352882), np.float32(0.34165284), np.float32(0.30167487), np.float32(0.30403814), np.float32(0.3244815), np.float32(0.2830369), np.float32(0.24313842), np.float32(0.29270566), np.float32(0.19969164), np.float32(0.19946283), np.float32(0.16292569), np.float32(0.15785657), np.float32(0.17720701), np.float32(0.23768322), np.float32(0.3997773), np.float32(0.27668938), np.float32(0.36562246), np.float32(0.39643183), np.float32(0.38180038), np.float32(0.35703525), np.float32(0.45784286), np.float32(0.3349351), np.float32(0.29744622), np.float32(0.18156005), np.float32(0.10068269), np.float32(0.10442503), np.float32(0.07614185), np.float32(0.08411176), np.float32(0.07822363), np.float32(0.07992368), np.float32(0.12846966), np.float32(0.13293834), np.float32(0.1454444), np.float32(0.17041995), np.float32(0.21410543), np.float32(0.29578048), np.float32(0.25110373), np.float32(0.29948372), np.float32(0.27664673), np.float32(0.39124194), np.float32(0.3514794), np.float32(0.38800064), np.float32(0.34178382), np.float32(0.357594), np.float32(0.35173488), np.float32(0.404022), np.float32(0.46120447), np.float32(0.5818092), np.float32(0.56532407), np.float32(0.64032626), np.float32(0.7071662), np.float32(0.6654538), np.float32(0.6864168), np.float32(0.67607576), np.float32(0.7617449), np.float32(0.7421889), np.float32(0.7244407), np.float32(0.69298667), np.float32(0.694587), np.float32(0.7252121), np.float32(0.712179), np.float32(0.6974026), np.float32(0.750461), np.float32(0.71970016), np.float32(0.750749), np.float32(0.7977709), np.float32(0.82096636), np.float32(0.8039863), np.float32(0.8239725), np.float32(0.8552776), np.float32(0.85923535), np.float32(0.8739313), np.float32(0.89558154), np.float32(0.8898416), np.float32(0.8974043), np.float32(0.9194724), np.float32(0.93607646), np.float32(0.9498399), np.float32(0.9498583), np.float32(0.9557869), np.float32(0.95738584), np.float32(0.9578278), np.float32(0.9569115), np.float32(0.958555), np.float32(0.96211374), np.float32(0.9641573), np.float32(0.9700706), np.float32(0.9757321), np.float32(0.9757519), np.float32(0.97655857), np.float32(0.9770558), np.float32(0.97838676), np.float32(0.97774386), np.float32(0.9789368), np.float32(0.97811925), np.float32(0.97739476), np.float32(0.9779212), np.float32(0.97786885), np.float32(0.977738), np.float32(0.97867817), np.float32(0.9786038), np.float32(0.97830063), np.float32(0.9787542), np.float32(0.9785054), np.float32(0.9782623), np.float32(0.9787309), np.float32(0.9788087), np.float32(0.9794336), np.float32(0.9794136), np.float32(0.97961545), np.float32(0.9799171), np.float32(0.98036057), np.float32(0.9795966), np.float32(0.9797677), np.float32(0.9795559), np.float32(0.9797626), np.float32(0.9799918), np.float32(0.97997713), np.float32(0.9796514), np.float32(0.98056823), np.float32(0.9800929), np.float32(0.9806817), np.float32(0.9809152), np.float32(0.9800183), np.float32(0.98020524), np.float32(0.9802973), np.float32(0.9805346), np.float32(0.9808333), np.float32(0.9803376), np.float32(0.98043776), np.float32(0.98018026), np.float32(0.9800938), np.float32(0.98004305), np.float32(0.98025227), np.float32(0.97950244), np.float32(0.97937155), np.float32(0.97999555), np.float32(0.97974867), np.float32(0.98071873), np.float32(0.9809935), np.float32(0.98112124), np.float32(0.98169935), np.float32(0.98197097), np.float32(0.981229), np.float32(0.98127544), np.float32(0.98141485), np.float32(0.98086023), np.float32(0.98077434), np.float32(0.9807413), np.float32(0.9805437), np.float32(0.98006856), np.float32(0.9803144), np.float32(0.97973776), np.float32(0.9786267), np.float32(0.9787168), np.float32(0.97899836), np.float32(0.9785922), np.float32(0.97915775), np.float32(0.9793829), np.float32(0.9792067), np.float32(0.97873914), np.float32(0.9793402), np.float32(0.978214), np.float32(0.9781186), np.float32(0.97884995), np.float32(0.9782402), np.float32(0.9782155), np.float32(0.97786087), np.float32(0.97859985), np.float32(0.9781737), np.float32(0.9783894), np.float32(0.97844386), np.float32(0.97835344), np.float32(0.978255), np.float32(0.9778618), np.float32(0.97761005), np.float32(0.9774844), np.float32(0.9778856), np.float32(0.9782055), np.float32(0.9784661), np.float32(0.9785847), np.float32(0.978004), np.float32(0.9778984), np.float32(0.9789483), np.float32(0.97967225), np.float32(0.98001057), np.float32(0.9794518), np.float32(0.9793061), np.float32(0.978914), np.float32(0.97845984), np.float32(0.97865546), np.float32(0.97809017), np.float32(0.9774035), np.float32(0.9775359), np.float32(0.97735685), np.float32(0.97809154), np.float32(0.97789633), np.float32(0.97842515), np.float32(0.97787833), np.float32(0.97909224), np.float32(0.980194), np.float32(0.981357), np.float32(0.98123485), np.float32(0.9811856), np.float32(0.98144984), np.float32(0.98192894), np.float32(0.9814215), np.float32(0.9806035), np.float32(0.98054725), np.float32(0.98007226), np.float32(0.98027164), np.float32(0.9804464), np.float32(0.98024637), np.float32(0.9807746), np.float32(0.98104745), np.float32(0.9812207), np.float32(0.98064935), np.float32(0.980724), np.float32(0.9804258), np.float32(0.98089683), np.float32(0.979837), np.float32(0.9789082), np.float32(0.97925067), np.float32(0.9780005), np.float32(0.9771277), np.float32(0.97746605), np.float32(0.9779237), np.float32(0.97789896), np.float32(0.97759753), np.float32(0.9778823), np.float32(0.9782868), np.float32(0.97741836), np.float32(0.977778), np.float32(0.9774929), np.float32(0.97765553), np.float32(0.9780065), np.float32(0.978753), np.float32(0.97838265), np.float32(0.97786444), np.float32(0.9783664), np.float32(0.9784812), np.float32(0.97817653), np.float32(0.9777559), np.float32(0.97563964), np.float32(0.97643626), np.float32(0.9755686), np.float32(0.97502315), np.float32(0.9748913), np.float32(0.97478193), np.float32(0.97479904), np.float32(0.97474766), np.float32(0.97604305), np.float32(0.9776458), np.float32(0.97762376), np.float32(0.9772773), np.float32(0.9768539), np.float32(0.97702914), np.float32(0.9768843), np.float32(0.9767718), np.float32(0.9770802), np.float32(0.9765137), np.float32(0.97602254), np.float32(0.977225), np.float32(0.9740035), np.float32(0.97327846), np.float32(0.97361064), np.float32(0.9750099), np.float32(0.97529775), np.float32(0.97505873), np.float32(0.97541434), np.float32(0.97700375), np.float32(0.97707057), np.float32(0.97803074), np.float32(0.9785356), np.float32(0.97837585), np.float32(0.97862005), np.float32(0.9794779), np.float32(0.9796618), np.float32(0.9799295), np.float32(0.9801876), np.float32(0.98061293), np.float32(0.9806224), np.float32(0.981234), np.float32(0.9819), np.float32(0.9821124), np.float32(0.98231375), np.float32(0.982818), np.float32(0.98344654), np.float32(0.98321116), np.float32(0.9834976), np.float32(0.9832562), np.float32(0.983643), np.float32(0.98325044), np.float32(0.98375124), np.float32(0.9830368), np.float32(0.98358315), np.float32(0.98343116), np.float32(0.98319525), np.float32(0.98355365), np.float32(0.9829569), np.float32(0.98293257), np.float32(0.982486), np.float32(0.9828203), np.float32(0.9830425), np.float32(0.98245335), np.float32(0.98307043), np.float32(0.98333144), np.float32(0.9825696), np.float32(0.98278457), np.float32(0.98232335), np.float32(0.9816824), np.float32(0.98205423), np.float32(0.98229724), np.float32(0.9825441), np.float32(0.98316896), np.float32(0.9829337), np.float32(0.98271805), np.float32(0.98322177), np.float32(0.98255664), np.float32(0.98250467), np.float32(0.9823235), np.float32(0.9831154), np.float32(0.9832729), np.float32(0.9836308), np.float32(0.9841159), np.float32(0.98414385), np.float32(0.9845446), np.float32(0.98464876), np.float32(0.9851164), np.float32(0.98481214), np.float32(0.9847447), np.float32(0.98494536), np.float32(0.98522377), np.float32(0.98525465), np.float32(0.9859903), np.float32(0.98571235), np.float32(0.9854519), np.float32(0.98503244), np.float32(0.98470265), np.float32(0.98466706), np.float32(0.98511696), np.float32(0.98467225), np.float32(0.9846922), np.float32(0.98460454), np.float32(0.98419917), np.float32(0.9834147), np.float32(0.9834594), np.float32(0.98345745), np.float32(0.98311996), np.float32(0.9825334), np.float32(0.9817297), np.float32(0.9813368), np.float32(0.9809925), np.float32(0.98050106), np.float32(0.9812164), np.float32(0.9807715), np.float32(0.980659), np.float32(0.98144686), np.float32(0.9809076), np.float32(0.98120856), np.float32(0.9816461), np.float32(0.9817855), np.float32(0.98088664), np.float32(0.98141474), np.float32(0.9800038), np.float32(0.9796246), np.float32(0.9786162), np.float32(0.97818327), np.float32(0.9777991), np.float32(0.9772419), np.float32(0.9772888), np.float32(0.9774939), np.float32(0.97692424), np.float32(0.97716707), np.float32(0.9767497), np.float32(0.97577196), np.float32(0.9754887), np.float32(0.97443193), np.float32(0.9718608), np.float32(0.97283596), np.float32(0.9727198), np.float32(0.97251713), np.float32(0.9725336), np.float32(0.9722639), np.float32(0.97651654), np.float32(0.9741169), np.float32(0.9806614), np.float32(0.9793707), np.float32(0.9792724), np.float32(0.9777103), np.float32(0.97688705), np.float32(0.97745514), np.float32(0.97703314), np.float32(0.97651756), np.float32(0.9759403), np.float32(0.9757211), np.float32(0.9750583), np.float32(0.97376007), np.float32(0.9739976), np.float32(0.9747307), np.float32(0.97698236), np.float32(0.9786081), np.float32(0.9766248), np.float32(0.9775507), np.float32(0.97809875), np.float32(0.9793291), np.float32(0.9804355), np.float32(0.98014534), np.float32(0.98018426), np.float32(0.98007935), np.float32(0.9806158), np.float32(0.9805964), np.float32(0.9809311), np.float32(0.98153955), np.float32(0.9816943), np.float32(0.9824599), np.float32(0.98284894), np.float32(0.9822755), np.float32(0.9828765), np.float32(0.9836595), np.float32(0.98283607), np.float32(0.98323476), np.float32(0.983296), np.float32(0.9828704), np.float32(0.9825315), np.float32(0.98250145), np.float32(0.98368686), np.float32(0.98358744), np.float32(0.98347247), np.float32(0.9824737), np.float32(0.98239213), np.float32(0.98294824), np.float32(0.9827849), np.float32(0.9822068), np.float32(0.98263156), np.float32(0.98369825), np.float32(0.98436975), np.float32(0.9844838), np.float32(0.9843575), np.float32(0.9844114), np.float32(0.9840516), np.float32(0.9847615), np.float32(0.9839025), np.float32(0.98283076), np.float32(0.98361856), np.float32(0.98314613), np.float32(0.9836199), np.float32(0.98377395), np.float32(0.9836749), np.float32(0.98426276), np.float32(0.98539335), np.float32(0.98513585), np.float32(0.9853178), np.float32(0.9850697), np.float32(0.9851732), np.float32(0.98519313), np.float32(0.9859015), np.float32(0.9857195), np.float32(0.98490256), np.float32(0.98510486), np.float32(0.9854477), np.float32(0.98479015), np.float32(0.9850162), np.float32(0.98439646), np.float32(0.98483443), np.float32(0.98472), np.float32(0.98375016), np.float32(0.98495114), np.float32(0.98455137), np.float32(0.98416775), np.float32(0.98402804), np.float32(0.9850485), np.float32(0.984838), np.float32(0.9849963), np.float32(0.98491687), np.float32(0.98534274), np.float32(0.98571163), np.float32(0.9870143), np.float32(0.9862136), np.float32(0.98571855), np.float32(0.98485386), np.float32(0.9845515), np.float32(0.9850486), np.float32(0.9850846), np.float32(0.9852542), np.float32(0.9855364), np.float32(0.9859936), np.float32(0.98598295), np.float32(0.9860436), np.float32(0.986406), np.float32(0.9861665), np.float32(0.98621655), np.float32(0.9861829), np.float32(0.98576725), np.float32(0.98561156), np.float32(0.9852763), np.float32(0.9854732), np.float32(0.98492473), np.float32(0.9855671), np.float32(0.9853452), np.float32(0.98572034), np.float32(0.98524934), np.float32(0.9848798), np.float32(0.9847193), np.float32(0.98445386), np.float32(0.98484415), np.float32(0.9843201), np.float32(0.9841962), np.float32(0.9835027), np.float32(0.9829087), np.float32(0.9810331), np.float32(0.9807937), np.float32(0.97954893), np.float32(0.9766797), np.float32(0.9758044), np.float32(0.97086215), np.float32(0.9673322), np.float32(0.963691), np.float32(0.9617837), np.float32(0.9624409), np.float32(0.9601275), np.float32(0.9578675), np.float32(0.9556195), np.float32(0.9543648), np.float32(0.9517612), np.float32(0.94866747), np.float32(0.9469892), np.float32(0.94545615), np.float32(0.94139194), np.float32(0.9327837), np.float32(0.9343893), np.float32(0.937723), np.float32(0.9300269), np.float32(0.92252433), np.float32(0.92415726), np.float32(0.92264193), np.float32(0.91645133), np.float32(0.9143597), np.float32(0.9323375), np.float32(0.9439197), np.float32(0.9308505), np.float32(0.9319849), np.float32(0.9006112), np.float32(0.91716504), np.float32(0.93877476), np.float32(0.94284445)], 'MNQEKLAKLQAQVRIGGKGTARRKKKVVHRTATADDKKLQSSLKKLAVNNIAGIEEVNMIKDDGTVIHFNNPKVQASLSANTFAITGHAEAKPITEMLPGILSQLGADSLTSLRKLAEQFPRQDAATISSNFQNGSGFKCVLLPLKVEEAIISVLILHS': [np.float32(0.5870451), np.float32(0.5802069), np.float32(0.65802974), np.float32(0.6718122), np.float32(0.6836534), np.float32(0.6904072), np.float32(0.70740193), np.float32(0.70320946), np.float32(0.6974845), np.float32(0.6631283), np.float32(0.7213324), np.float32(0.73237824), np.float32(0.74354464), np.float32(0.7681209), np.float32(0.7947245), np.float32(0.81480515), np.float32(0.8423016), np.float32(0.85871816), np.float32(0.860791), np.float32(0.8696095), np.float32(0.86382383), np.float32(0.87477475), np.float32(0.868354), np.float32(0.87415236), np.float32(0.859268), np.float32(0.88309586), np.float32(0.8653159), np.float32(0.8431634), np.float32(0.81133133), np.float32(0.7825723), np.float32(0.716946), np.float32(0.66650313), np.float32(0.62318903), np.float32(0.6329544), np.float32(0.5816746), np.float32(0.54542863), np.float32(0.49641094), np.float32(0.4298089), np.float32(0.37740174), np.float32(0.35813653), np.float32(0.34735104), np.float32(0.33021706), np.float32(0.28452474), np.float32(0.27196082), np.float32(0.26257917), np.float32(0.21787275), np.float32(0.21226695), np.float32(0.20456651), np.float32(0.20033798), np.float32(0.18702805), np.float32(0.19420269), np.float32(0.20546149), np.float32(0.20473742), np.float32(0.2017382), np.float32(0.1803684), np.float32(0.17307654), np.float32(0.14703037), np.float32(0.12848033), np.float32(0.1362186), np.float32(0.1255482), np.float32(0.13175793), np.float32(0.13307378), np.float32(0.12874064), np.float32(0.12953101), np.float32(0.12664708), np.float32(0.12493828), np.float32(0.13234347), np.float32(0.11647958), np.float32(0.10807592), np.float32(0.11531595), np.float32(0.10701638), np.float32(0.106750056), np.float32(0.120518915), np.float32(0.10490863), np.float32(0.10210917), np.float32(0.08797766), np.float32(0.08821061), np.float32(0.092489876), np.float32(0.10280865), np.float32(0.10832645), np.float32(0.118414566), np.float32(0.12877096), np.float32(0.12782295), np.float32(0.1248462), np.float32(0.13136153), np.float32(0.12376806), np.float32(0.12823103), np.float32(0.13018307), np.float32(0.14733838), np.float32(0.15134062), np.float32(0.15684044), np.float32(0.19573772), np.float32(0.2123956), np.float32(0.17335838), np.float32(0.16945581), np.float32(0.15793405), np.float32(0.13149925), np.float32(0.13464002), np.float32(0.11200092), np.float32(0.1263474), np.float32(0.12017892), np.float32(0.1024195), np.float32(0.102744624), np.float32(0.11722741), np.float32(0.09787268), np.float32(0.09329066), np.float32(0.10541743), np.float32(0.10343316), np.float32(0.087473206), np.float32(0.09691309), np.float32(0.119314715), np.float32(0.124730736), np.float32(0.12832168), np.float32(0.14029059), np.float32(0.1529042), np.float32(0.15102762), np.float32(0.14880086), np.float32(0.17206544), np.float32(0.19560759), np.float32(0.19069077), np.float32(0.19928525), np.float32(0.23353373), np.float32(0.25075436), np.float32(0.24484308), np.float32(0.26416942), np.float32(0.24065755), np.float32(0.21651545), np.float32(0.21182533), np.float32(0.21057798), np.float32(0.22315206), np.float32(0.21747145), np.float32(0.20853995), np.float32(0.2276985), np.float32(0.25208697), np.float32(0.253412), np.float32(0.32447678), np.float32(0.36941683), np.float32(0.38880667), np.float32(0.42346397), np.float32(0.41172698), np.float32(0.42823622), np.float32(0.32440603), np.float32(0.18974209), np.float32(0.12154083), np.float32(0.10514374), np.float32(0.08561522), np.float32(0.082733735), np.float32(0.07780822), np.float32(0.076342225), np.float32(0.08101565), np.float32(0.089988075), np.float32(0.08736194), np.float32(0.09041655), np.float32(0.09463602), np.float32(0.07941888), np.float32(0.074201375), np.float32(0.06977555), np.float32(0.06938383), np.float32(0.06635635)], 'VTRSSGRQPSVLSLLSKGSVSNKRKSEEVNGEAKPELMNVEKEEEEELEEKVRGDIFGVIFGTTPPKCLDCRQYLDDPDLKFFQGDPDDALEEPEMLTDERLSIFDANEDGFESYEDLPQHKVTSFSVYDKRGHLCPFDTGLIERNIELYFSGVVKPIYDDNPCLDGGVRAKKLGPINAWWITGFDGGEKALIGFSTAFADYILMEPSEEYAPTFALMQEKIYMSKIVVEFLQNNRHVSYEDLLNKIETTVPPAGLNFNRFTEDSLLRHAQFVVEQVESYDEAGDSDEPPVLITPCMRDLIKLAGVTLGKRRAVRRQAIRHPTRIDKDKGPTKATTTKLVYLIFDTFFSEQIEKDEREEDKENATKRRRCGVCEVCQQPECGKCKACQNMVKFGGSGRSKQACLQRRCPNLAVREADEDEEVNDNIPEMPSFPGEGPAQVRPVPVTIPASRQSDGKKDYYQRVCIDSETLEVGDCVSVSPDDPTKPLYLARVTAMWEDSGGQMFHAHWFCLGSDTVLGATSDPLELFLVDECEDMQLSYIHGKVNVIYKAPSDNWAMEGGLDTEIKMVEDDGRTYFYQMWYDQEYARFESPPAAQPTDDNKYKSVFGAKTTISPRNPKPPPTLSRPGSVKPASPAKRPKKEAVDEELHPEHYRKYSEYIKGSNLDAPEPFRVGRIKSICFGVRGNGKPNESDLCPEPENTHKSTKASYHADINLLYWSDEEATVEFRAVQGRCSVLYGEDLQQSIQEYSMGGSDRFYFLEAYNAKTKSFEDPPNHARSSGNKGKGKGKGKGKGKGKAPGPEQEPEPAPAPPKLRTLDVFSGCGGLSEGFHQAGVSETLWAIEMWEPAAQAFRLNNPGSTVFTEDCNVLLKLVMAGEKTNSLGQKLPQKGDVEMLCGGPPCQGFSGMNRFNSRTYSKFKNSLVVSFLSYCDYYRPRFFLLENVRNFVSFKRSMVLKLTLRCLVRMGYQCTFGVLQAGQYGVAQTRRRAIVLAAAPGEKLPMFPEPLHVFAPRACQLSVVVDDKKFVSNITRTYSGPFRTITVRDTMSDLPEIRNGASALEISYNGEPQSWFQRQIRGSQYQPILRDHICKVGTAPGPPDPTGSHRIPPGSGRGSGPGVAVPKMGMGESPAVAVPLQGRVLHPEQHRVVSVRECARSQGFPDTYRLFGNILDKHRQVGNAVPPPLAKAIGLEIKACAVAKLRPRVAPQEPMEATA': [np.float32(0.97087157), np.float32(0.97144496), np.float32(0.9712015), np.float32(0.9714649), np.float32(0.97036564), np.float32(0.97332245), np.float32(0.9730278), np.float32(0.97344965), np.float32(0.9733716), np.float32(0.97408843), np.float32(0.9714001), np.float32(0.96775323), np.float32(0.9660239), np.float32(0.963595), np.float32(0.9688749), np.float32(0.97140795), np.float32(0.9730217), np.float32(0.9738545), np.float32(0.9751569), np.float32(0.9750872), np.float32(0.97504485), np.float32(0.97549397), np.float32(0.97659576), np.float32(0.9762716), np.float32(0.97665066), np.float32(0.97839886), np.float32(0.97609067), np.float32(0.9742594), np.float32(0.97233003), np.float32(0.9676), np.float32(0.9639523), np.float32(0.9591372), np.float32(0.95675766), np.float32(0.9538183), np.float32(0.9501748), np.float32(0.9412036), np.float32(0.93066466), np.float32(0.9104788), np.float32(0.90487146), np.float32(0.891066), np.float32(0.881576), np.float32(0.87670296), np.float32(0.8654471), np.float32(0.84442294), np.float32(0.7579448), np.float32(0.7163697), np.float32(0.6831439), np.float32(0.6263448), np.float32(0.5698882), np.float32(0.52434653), np.float32(0.5509258), np.float32(0.512321), np.float32(0.49899957), np.float32(0.5263805), np.float32(0.46098092), np.float32(0.41642985), np.float32(0.40006188), np.float32(0.45022237), np.float32(0.52454036), np.float32(0.4452036), np.float32(0.3193073), np.float32(0.40768144), np.float32(0.3608821), np.float32(0.3179983), np.float32(0.37303948), np.float32(0.43855298), np.float32(0.49737763), np.float32(0.5360463), np.float32(0.5428035), np.float32(0.54555607), np.float32(0.56732255), np.float32(0.62730795), np.float32(0.684029), np.float32(0.6923916), np.float32(0.7325196), np.float32(0.7222214), np.float32(0.73247796), np.float32(0.75661105), np.float32(0.79962486), np.float32(0.75664294), np.float32(0.7693605), np.float32(0.78833675), np.float32(0.796267), np.float32(0.81910294), np.float32(0.79000974), np.float32(0.80498576), np.float32(0.86751986), np.float32(0.81449777), np.float32(0.7441246), np.float32(0.7659278), np.float32(0.6623086), np.float32(0.5816648), np.float32(0.5666615), np.float32(0.52467096), np.float32(0.522293), np.float32(0.56306005), np.float32(0.52301913), np.float32(0.52843267), np.float32(0.44801316), np.float32(0.39425036), np.float32(0.33357975), np.float32(0.32798627), np.float32(0.31327233), np.float32(0.32015017), np.float32(0.2623974), np.float32(0.28499743), np.float32(0.24065772), np.float32(0.22300397), np.float32(0.21410818), np.float32(0.1973881), np.float32(0.18824264), np.float32(0.18989602), np.float32(0.188184), np.float32(0.1741594), np.float32(0.17263313), np.float32(0.19666953), np.float32(0.23905197), np.float32(0.20758148), np.float32(0.21097277), np.float32(0.18864737), np.float32(0.20588575), np.float32(0.19578412), np.float32(0.18791933), np.float32(0.17220005), np.float32(0.1502925), np.float32(0.14058432), np.float32(0.108514585), np.float32(0.096665934), np.float32(0.1060432), np.float32(0.099992745), np.float32(0.0996658), np.float32(0.08641083), np.float32(0.0861596), np.float32(0.08509409), np.float32(0.07143883), np.float32(0.06576755), np.float32(0.071738206), np.float32(0.07129559), np.float32(0.073693074), np.float32(0.072054304), np.float32(0.07436147), np.float32(0.07162944), np.float32(0.07537277), np.float32(0.07144586), np.float32(0.06239433), np.float32(0.05638085), np.float32(0.05308592), np.float32(0.048485566), np.float32(0.055381745), np.float32(0.059483793), np.float32(0.06025263), np.float32(0.06500752), np.float32(0.06160016), np.float32(0.056739897), np.float32(0.062196508), np.float32(0.07093144), np.float32(0.06859937), np.float32(0.06153707), np.float32(0.06554266), np.float32(0.07041105), np.float32(0.07654066), np.float32(0.08806216), np.float32(0.083022915), np.float32(0.08803543), np.float32(0.09440338), np.float32(0.09710356), np.float32(0.099925205), np.float32(0.09904373), np.float32(0.08852361), np.float32(0.08558758), np.float32(0.07788487), np.float32(0.077100545), np.float32(0.06534384), np.float32(0.057452466), np.float32(0.053003725), np.float32(0.052604727), np.float32(0.055117406), np.float32(0.061096434), np.float32(0.05776563), np.float32(0.05609661), np.float32(0.053497657), np.float32(0.057231102), np.float32(0.047088157), np.float32(0.04334278), np.float32(0.03459256), np.float32(0.030632094), np.float32(0.029157126), np.float32(0.027728323), np.float32(0.026478732), np.float32(0.030324146), np.float32(0.030824862), np.float32(0.029861022), np.float32(0.029193526), np.float32(0.029353755), np.float32(0.033269186), np.float32(0.038450655), np.float32(0.047681473), np.float32(0.052810024), np.float32(0.05439316), np.float32(0.048697654), np.float32(0.047396045), np.float32(0.04543251), np.float32(0.042608574), np.float32(0.043243032), np.float32(0.0463349), np.float32(0.046635974), np.float32(0.046469282), np.float32(0.05002634), np.float32(0.0556422), np.float32(0.058816414), np.float32(0.05839063), np.float32(0.06311008), np.float32(0.06211876), np.float32(0.057469036), np.float32(0.06501224), np.float32(0.067180745), np.float32(0.063223556), np.float32(0.060202662), np.float32(0.057459928), np.float32(0.04726148), np.float32(0.04007289), np.float32(0.0385315), np.float32(0.038795568), np.float32(0.04373726), np.float32(0.04649056), np.float32(0.048230328), np.float32(0.049088325), np.float32(0.05056459), np.float32(0.047043882), np.float32(0.051552095), np.float32(0.05750449), np.float32(0.05238719), np.float32(0.04517336), np.float32(0.048466563), np.float32(0.053858016), np.float32(0.052653145), np.float32(0.059591148), np.float32(0.067078575), np.float32(0.06529342), np.float32(0.07020569), np.float32(0.07902458), np.float32(0.092130885), np.float32(0.09702915), np.float32(0.111754484), np.float32(0.11686211), np.float32(0.114324115), np.float32(0.10508809), np.float32(0.10298035), np.float32(0.09703404), np.float32(0.0917391), np.float32(0.08905923), np.float32(0.09137456), np.float32(0.10209068), np.float32(0.09711402), np.float32(0.09365893), np.float32(0.10114397), np.float32(0.11139859), np.float32(0.09562292), np.float32(0.08565538), np.float32(0.09831761), np.float32(0.09340503), np.float32(0.07702551), np.float32(0.07250031), np.float32(0.07802883), np.float32(0.07511651), np.float32(0.067733616), np.float32(0.066987306), np.float32(0.06562786), np.float32(0.07081816), np.float32(0.06997142), np.float32(0.08343965), np.float32(0.0895155), np.float32(0.09563736), np.float32(0.11244356), np.float32(0.12389207), np.float32(0.13976261), np.float32(0.14511819), np.float32(0.14702983), np.float32(0.1679621), np.float32(0.19085623), np.float32(0.18453233), np.float32(0.18737455), np.float32(0.20192479), np.float32(0.18088718), np.float32(0.15183306), np.float32(0.15130962), np.float32(0.17387833), np.float32(0.15509796), np.float32(0.13417602), np.float32(0.13246232), np.float32(0.13402592), np.float32(0.13226645), np.float32(0.121622734), np.float32(0.10614486), np.float32(0.088100076), np.float32(0.069658354), np.float32(0.059089564), np.float32(0.057012845), np.float32(0.052590493), np.float32(0.045262385), np.float32(0.04164135), np.float32(0.042614836), np.float32(0.041401282), np.float32(0.04251047), np.float32(0.04943758), np.float32(0.060455788), np.float32(0.06371071), np.float32(0.06823486), np.float32(0.08360022), np.float32(0.09791201), np.float32(0.0989489), np.float32(0.113373734), np.float32(0.14928995), np.float32(0.18343115), np.float32(0.18621339), np.float32(0.23370242), np.float32(0.2855696), np.float32(0.34685686), np.float32(0.4040627), np.float32(0.45624956), np.float32(0.50584996), np.float32(0.54519886), np.float32(0.592363), np.float32(0.56655174), np.float32(0.55833864), np.float32(0.5225732), np.float32(0.51555824), np.float32(0.49043497), np.float32(0.4095381), np.float32(0.33878195), np.float32(0.34713283), np.float32(0.32231513), np.float32(0.27478296), np.float32(0.21768025), np.float32(0.17674938), np.float32(0.17500596), np.float32(0.14201039), np.float32(0.12914494), np.float32(0.1228225), np.float32(0.10832629), np.float32(0.09623756), np.float32(0.087949336), np.float32(0.08939972), np.float32(0.103500575), np.float32(0.11005556), np.float32(0.123221554), np.float32(0.14643343), np.float32(0.1704101), np.float32(0.17848654), np.float32(0.18441828), np.float32(0.19692881), np.float32(0.27165475), np.float32(0.28028613), np.float32(0.3216926), np.float32(0.37205347), np.float32(0.41122642), np.float32(0.48069304), np.float32(0.5382578), np.float32(0.55754006), np.float32(0.60935044), np.float32(0.6484212), np.float32(0.6351461), np.float32(0.660176), np.float32(0.65083176), np.float32(0.67139316), np.float32(0.64188063), np.float32(0.6293673), np.float32(0.6002164), np.float32(0.5255855), np.float32(0.43523076), np.float32(0.38017878), np.float32(0.3364014), np.float32(0.2695536), np.float32(0.2645637), np.float32(0.25998092), np.float32(0.2480832), np.float32(0.23802172), np.float32(0.22820345), np.float32(0.20322137), np.float32(0.19068296), np.float32(0.18887666), np.float32(0.18484768), np.float32(0.19234705), np.float32(0.20212118), np.float32(0.22955148), np.float32(0.25684637), np.float32(0.26948094), np.float32(0.29402095), np.float32(0.32506415), np.float32(0.3429563), np.float32(0.32434824), np.float32(0.3120667), np.float32(0.30949166), np.float32(0.30392504), np.float32(0.3042523), np.float32(0.29231212), np.float32(0.2910945), np.float32(0.28417823), np.float32(0.30976412), np.float32(0.3292987), np.float32(0.31973597), np.float32(0.32932663), np.float32(0.36933532), np.float32(0.40754452), np.float32(0.42704982), np.float32(0.45794705), np.float32(0.5168226), np.float32(0.5748697), np.float32(0.61180747), np.float32(0.670779), np.float32(0.7100715), np.float32(0.71772915), np.float32(0.7633387), np.float32(0.7967079), np.float32(0.823544), np.float32(0.8416251), np.float32(0.8789892), np.float32(0.90225166), np.float32(0.9106645), np.float32(0.9169894), np.float32(0.9445285), np.float32(0.94494), np.float32(0.95269346), np.float32(0.95873386), np.float32(0.96086776), np.float32(0.9573321), np.float32(0.9568002), np.float32(0.96153164), np.float32(0.96624273), np.float32(0.9681373), np.float32(0.96755445), np.float32(0.966221), np.float32(0.966147), np.float32(0.96391135), np.float32(0.9634938), np.float32(0.96624637), np.float32(0.9621595), np.float32(0.96100026), np.float32(0.9577868), np.float32(0.9535065), np.float32(0.9535885), np.float32(0.95435905), np.float32(0.9494937), np.float32(0.95878935), np.float32(0.95041996), np.float32(0.9361757), np.float32(0.91952586), np.float32(0.89845204), np.float32(0.88025993), np.float32(0.847487), np.float32(0.8164105), np.float32(0.76495206), np.float32(0.6714488), np.float32(0.63738096), np.float32(0.64507586), np.float32(0.63587254), np.float32(0.6084006), np.float32(0.57201046), np.float32(0.5177395), np.float32(0.5032061), np.float32(0.434866), np.float32(0.3691102), np.float32(0.35569847), np.float32(0.3398567), np.float32(0.25910375), np.float32(0.22967295), np.float32(0.17159534), np.float32(0.13850121), np.float32(0.1209625), np.float32(0.13739061), np.float32(0.1396799), np.float32(0.14439103), np.float32(0.17664212), np.float32(0.17163153), np.float32(0.1658689), np.float32(0.18210621), np.float32(0.19184324), np.float32(0.19925064), np.float32(0.20456296), np.float32(0.19531822), np.float32(0.15774491), np.float32(0.14278954), np.float32(0.14114812), np.float32(0.11967107), np.float32(0.09945631), np.float32(0.09824569), np.float32(0.10808599), np.float32(0.118858814), np.float32(0.12133576), np.float32(0.12546372), np.float32(0.120726325), np.float32(0.11322729), np.float32(0.0900997), np.float32(0.06974424), np.float32(0.05372251), np.float32(0.0457785), np.float32(0.037420116), np.float32(0.032131433), np.float32(0.028083507), np.float32(0.026948147), np.float32(0.02845408), np.float32(0.031175952), np.float32(0.035682127), np.float32(0.037745625), np.float32(0.042131305), np.float32(0.039896246), np.float32(0.040849004), np.float32(0.044583477), np.float32(0.050152417), np.float32(0.043884806), np.float32(0.043078236), np.float32(0.04030722), np.float32(0.032891903), np.float32(0.030090837), np.float32(0.029712025), np.float32(0.027474582), np.float32(0.027242268), np.float32(0.027884148), np.float32(0.030617518), np.float32(0.035038147), np.float32(0.03673249), np.float32(0.043147206), np.float32(0.048694294), np.float32(0.048263144), np.float32(0.052152485), np.float32(0.04755252), np.float32(0.043472964), np.float32(0.043719906), np.float32(0.041727915), np.float32(0.045929212), np.float32(0.048267048), np.float32(0.053518254), np.float32(0.049451154), np.float32(0.04927674), np.float32(0.044652384), np.float32(0.042679988), np.float32(0.043512054), np.float32(0.051017478), np.float32(0.049552184), np.float32(0.05656195), np.float32(0.06528092), np.float32(0.07340559), np.float32(0.07734705), np.float32(0.07551384), np.float32(0.079493955), np.float32(0.07636296), np.float32(0.07531423), np.float32(0.080534495), np.float32(0.08231755), np.float32(0.07965024), np.float32(0.0823683), np.float32(0.08324648), np.float32(0.084478185), np.float32(0.074002884), np.float32(0.07840774), np.float32(0.07201282), np.float32(0.07354781), np.float32(0.07825976), np.float32(0.089231566), np.float32(0.1047198), np.float32(0.108146496), np.float32(0.110166684), np.float32(0.11329151), np.float32(0.112639055), np.float32(0.09893173), np.float32(0.08912391), np.float32(0.07924146), np.float32(0.077017374), np.float32(0.06936954), np.float32(0.06811842), np.float32(0.06620964), np.float32(0.06479911), np.float32(0.06896637), np.float32(0.07488492), np.float32(0.07343834), np.float32(0.078252845), np.float32(0.07927834), np.float32(0.090585984), np.float32(0.09460289), np.float32(0.10396733), np.float32(0.11660261), np.float32(0.12100739), np.float32(0.12128514), np.float32(0.13052562), np.float32(0.15571465), np.float32(0.17384805), np.float32(0.17983411), np.float32(0.24061398), np.float32(0.26973513), np.float32(0.34446442), np.float32(0.39818016), np.float32(0.45970082), np.float32(0.5144789), np.float32(0.5565846), np.float32(0.6210476), np.float32(0.6690108), np.float32(0.69741637), np.float32(0.77184844), np.float32(0.81833994), np.float32(0.84934443), np.float32(0.8773105), np.float32(0.8757154), np.float32(0.8984888), np.float32(0.91455513), np.float32(0.9191169), np.float32(0.91899455), np.float32(0.91876876), np.float32(0.9222137), np.float32(0.92706245), np.float32(0.9289564), np.float32(0.9340546), np.float32(0.94418436), np.float32(0.94707423), np.float32(0.9538578), np.float32(0.956564), np.float32(0.96082705), np.float32(0.9680254), np.float32(0.9713344), np.float32(0.9757883), np.float32(0.97876555), np.float32(0.97974485), np.float32(0.98008704), np.float32(0.9806025), np.float32(0.9808749), np.float32(0.9809779), np.float32(0.9816626), np.float32(0.98047465), np.float32(0.9805062), np.float32(0.98145765), np.float32(0.98074657), np.float32(0.98098385), np.float32(0.97997105), np.float32(0.980374), np.float32(0.98024875), np.float32(0.978242), np.float32(0.9752991), np.float32(0.9723585), np.float32(0.9670295), np.float32(0.96312094), np.float32(0.95547175), np.float32(0.9488433), np.float32(0.9406984), np.float32(0.93638533), np.float32(0.9185034), np.float32(0.89504683), np.float32(0.8848216), np.float32(0.8711403), np.float32(0.8417869), np.float32(0.8197634), np.float32(0.8003013), np.float32(0.79026765), np.float32(0.76242644), np.float32(0.73258245), np.float32(0.76249784), np.float32(0.78533614), np.float32(0.8017347), np.float32(0.8012205), np.float32(0.7782008), np.float32(0.7432671), np.float32(0.7561067), np.float32(0.7703864), np.float32(0.6958123), np.float32(0.7387384), np.float32(0.6743424), np.float32(0.65205264), np.float32(0.5569017), np.float32(0.52450186), np.float32(0.50237495), np.float32(0.50380623), np.float32(0.45418262), np.float32(0.42493173), np.float32(0.44348663), np.float32(0.41106853), np.float32(0.43928617), np.float32(0.44552705), np.float32(0.47584465), np.float32(0.47835618), np.float32(0.57066983), np.float32(0.6965427), np.float32(0.645521), np.float32(0.6635933), np.float32(0.6575675), np.float32(0.59604067), np.float32(0.62493557), np.float32(0.47074848), np.float32(0.62233406), np.float32(0.64433753), np.float32(0.7239885), np.float32(0.7601859), np.float32(0.8384935), np.float32(0.86801517), np.float32(0.87817365), np.float32(0.91354066), np.float32(0.91625464), np.float32(0.92389476), np.float32(0.9226896), np.float32(0.9290183), np.float32(0.88878125), np.float32(0.8967648), np.float32(0.8636376), np.float32(0.78349894), np.float32(0.7588602), np.float32(0.707923), np.float32(0.70277405), np.float32(0.69281757), np.float32(0.6641713), np.float32(0.6866544), np.float32(0.62062436), np.float32(0.60159665), np.float32(0.53424865), np.float32(0.46811607), np.float32(0.42756826), np.float32(0.33635896), np.float32(0.23928198), np.float32(0.18937567), np.float32(0.18099049), np.float32(0.18407111), np.float32(0.18071556), np.float32(0.17681585), np.float32(0.17120045), np.float32(0.16887468), np.float32(0.15413146), np.float32(0.14157201), np.float32(0.13342129), np.float32(0.13332169), np.float32(0.13496926), np.float32(0.13358052), np.float32(0.1432152), np.float32(0.14128813), np.float32(0.14272529), np.float32(0.14063612), np.float32(0.14196026), np.float32(0.119210444), np.float32(0.105152555), np.float32(0.109904826), np.float32(0.11873956), np.float32(0.116936095), np.float32(0.11082557), np.float32(0.12200703), np.float32(0.123818904), np.float32(0.12625925), np.float32(0.12781966), np.float32(0.12908188), np.float32(0.12265676), np.float32(0.11522882), np.float32(0.116349794), np.float32(0.11382812), np.float32(0.11470488), np.float32(0.122670054), np.float32(0.1235074), np.float32(0.1279089), np.float32(0.1240686), np.float32(0.12683465), np.float32(0.13309789), np.float32(0.13423674), np.float32(0.13497756), np.float32(0.14976585), np.float32(0.14692096), np.float32(0.16649878), np.float32(0.184714), np.float32(0.24160069), np.float32(0.2611225), np.float32(0.27529618), np.float32(0.30500045), np.float32(0.3466846), np.float32(0.39402378), np.float32(0.46592984), np.float32(0.52604735), np.float32(0.5903986), np.float32(0.6634497), np.float32(0.732972), np.float32(0.7897889), np.float32(0.8466138), np.float32(0.886556), np.float32(0.90460193), np.float32(0.91587156), np.float32(0.9429252), np.float32(0.9544662), np.float32(0.96524864), np.float32(0.9695402), np.float32(0.9747287), np.float32(0.97760403), np.float32(0.9806089), np.float32(0.98231053), np.float32(0.98436755), np.float32(0.9856446), np.float32(0.9858499), np.float32(0.98583513), np.float32(0.98578185), np.float32(0.9862163), np.float32(0.986329), np.float32(0.98673475), np.float32(0.9860103), np.float32(0.98586327), np.float32(0.98447466), np.float32(0.98409885), np.float32(0.983275), np.float32(0.98263586), np.float32(0.9798765), np.float32(0.97848916), np.float32(0.9769487), np.float32(0.9733291), np.float32(0.96788937), np.float32(0.96198595), np.float32(0.9458169), np.float32(0.92444074), np.float32(0.9005006), np.float32(0.86991024), np.float32(0.837122), np.float32(0.7942225), np.float32(0.71445966), np.float32(0.68401927), np.float32(0.672285), np.float32(0.63066804), np.float32(0.5792679), np.float32(0.57261425), np.float32(0.5193959), np.float32(0.37192023), np.float32(0.2905782), np.float32(0.2533322), np.float32(0.23488174), np.float32(0.19441979), np.float32(0.165898), np.float32(0.1463204), np.float32(0.10872208), np.float32(0.100064196), np.float32(0.0898889), np.float32(0.08057938), np.float32(0.07332479), np.float32(0.066432), np.float32(0.07206218), np.float32(0.063836806), np.float32(0.06803527), np.float32(0.07689229), np.float32(0.08852147), np.float32(0.07921768), np.float32(0.071340434), np.float32(0.0740121), np.float32(0.07058809), np.float32(0.06326861), np.float32(0.06434643), np.float32(0.06597221), np.float32(0.0689798), np.float32(0.06593486), np.float32(0.07081208), np.float32(0.07804282), np.float32(0.08147765), np.float32(0.07990594), np.float32(0.07367907), np.float32(0.071350135), np.float32(0.07177824), np.float32(0.07985114), np.float32(0.08599412), np.float32(0.08048366), np.float32(0.08077391), np.float32(0.07711711), np.float32(0.07641219), np.float32(0.0677513), np.float32(0.069424264), np.float32(0.06773236), np.float32(0.060213625), np.float32(0.06172928), np.float32(0.0651875), np.float32(0.051963426), np.float32(0.05007447), np.float32(0.05650545), np.float32(0.04681331), np.float32(0.049364995), np.float32(0.048988573), np.float32(0.04736001), np.float32(0.05404953), np.float32(0.06953875), np.float32(0.090407945), np.float32(0.09792905), np.float32(0.13390332), np.float32(0.14258184), np.float32(0.15029158), np.float32(0.17624836), np.float32(0.17439552), np.float32(0.18470733), np.float32(0.21182391), np.float32(0.23735645), np.float32(0.25174192), np.float32(0.26582566), np.float32(0.29832983), np.float32(0.32399085), np.float32(0.30660024), np.float32(0.3056111), np.float32(0.29542163), np.float32(0.28794903), np.float32(0.2824071), np.float32(0.25502345), np.float32(0.2438468), np.float32(0.24982186), np.float32(0.24481067), np.float32(0.22302298), np.float32(0.21366963), np.float32(0.2156949), np.float32(0.20984522), np.float32(0.18157712), np.float32(0.15838292), np.float32(0.172699), np.float32(0.17114952), np.float32(0.17983375), np.float32(0.18503024), np.float32(0.20802422), np.float32(0.20505258), np.float32(0.23133166), np.float32(0.20308404), np.float32(0.19576362), np.float32(0.18689808), np.float32(0.18452565), np.float32(0.15817195), np.float32(0.13231756), np.float32(0.11875083), np.float32(0.121831164), np.float32(0.111129105), np.float32(0.10298808), np.float32(0.117261514), np.float32(0.13395968), np.float32(0.11427996), np.float32(0.1355783), np.float32(0.19207542), np.float32(0.23935796), np.float32(0.23195833), np.float32(0.24293515), np.float32(0.24429609), np.float32(0.29585865), np.float32(0.28216568), np.float32(0.28260532), np.float32(0.21536073), np.float32(0.27785105), np.float32(0.19437931), np.float32(0.22516677), np.float32(0.22975598), np.float32(0.22633375), np.float32(0.28339967), np.float32(0.36382005), np.float32(0.37098002), np.float32(0.38994798), np.float32(0.38889867), np.float32(0.39695105), np.float32(0.38344368), np.float32(0.3772768), np.float32(0.37556812), np.float32(0.362909), np.float32(0.35135996), np.float32(0.37133297), np.float32(0.33579695), np.float32(0.31849438), np.float32(0.37958184), np.float32(0.377605), np.float32(0.32271385), np.float32(0.33107686), np.float32(0.30890206), np.float32(0.24801338), np.float32(0.25862047), np.float32(0.21773417), np.float32(0.22990485), np.float32(0.2845984), np.float32(0.31392267), np.float32(0.31586972), np.float32(0.34081978), np.float32(0.35305387), np.float32(0.37469864), np.float32(0.42645246), np.float32(0.49081215), np.float32(0.5646621), np.float32(0.58584106), np.float32(0.6105959), np.float32(0.6325392), np.float32(0.6264049), np.float32(0.6319758), np.float32(0.6300287), np.float32(0.6375356), np.float32(0.5714462), np.float32(0.5841347), np.float32(0.5697181), np.float32(0.5808164), np.float32(0.50255), np.float32(0.56490064), np.float32(0.5437226), np.float32(0.48018444), np.float32(0.525755), np.float32(0.5115266), np.float32(0.534774), np.float32(0.56632143), np.float32(0.54839635), np.float32(0.6706036), np.float32(0.72552), np.float32(0.73173684), np.float32(0.73905784), np.float32(0.8041215), np.float32(0.8082439), np.float32(0.737745), np.float32(0.59705275), np.float32(0.56363904), np.float32(0.56257796), np.float32(0.6526646), np.float32(0.81696904), np.float32(0.21077853), np.float32(0.21518415), np.float32(0.20901254), np.float32(0.19610438), np.float32(0.19023956), np.float32(0.19155273), np.float32(0.15418127), np.float32(0.13368392), np.float32(0.12150562), np.float32(0.113399826), np.float32(0.1260719), np.float32(0.12532258), np.float32(0.102256335), np.float32(0.09439882), np.float32(0.08017896), np.float32(0.07280893), np.float32(0.06380084), np.float32(0.06466306), np.float32(0.06445082), np.float32(0.06647729), np.float32(0.0671057), np.float32(0.07462929), np.float32(0.072357096), np.float32(0.07283266), np.float32(0.07010272), np.float32(0.07596118), np.float32(0.0780742), np.float32(0.07904277), np.float32(0.08308848), np.float32(0.09123234), np.float32(0.10330049), np.float32(0.118901804), np.float32(0.1296163), np.float32(0.12445359), np.float32(0.11387821), np.float32(0.10818854), np.float32(0.120940596), np.float32(0.13480082), np.float32(0.15460166), np.float32(0.15248407), np.float32(0.17240107), np.float32(0.19670337), np.float32(0.17559764), np.float32(0.16717458), np.float32(0.15679032), np.float32(0.14583819), np.float32(0.14397733), np.float32(0.13960417), np.float32(0.12464639), np.float32(0.11680961), np.float32(0.10463869), np.float32(0.12260049), np.float32(0.12022693), np.float32(0.13840611), np.float32(0.16135804), np.float32(0.15503861), np.float32(0.15116236), np.float32(0.14611925), np.float32(0.13937454), np.float32(0.13227718), np.float32(0.12910493), np.float32(0.12503362), np.float32(0.10897276), np.float32(0.112040974), np.float32(0.1134077), np.float32(0.11763389), np.float32(0.102425896), np.float32(0.10350663), np.float32(0.08987977), np.float32(0.102522686), np.float32(0.12651429), np.float32(0.12016617), np.float32(0.14376825), np.float32(0.16053683), np.float32(0.1682957), np.float32(0.14298296), np.float32(0.13677523), np.float32(0.13796403), np.float32(0.14832558), np.float32(0.15073237), np.float32(0.16271614), np.float32(0.17351595), np.float32(0.21094301), np.float32(0.26526535), np.float32(0.30196777), np.float32(0.32841888), np.float32(0.38734278), np.float32(0.4194929), np.float32(0.4983042), np.float32(0.5635477), np.float32(0.55516875), np.float32(0.62734854), np.float32(0.67785805), np.float32(0.7315452), np.float32(0.7524336), np.float32(0.7955069), np.float32(0.81077003), np.float32(0.8730535), np.float32(0.901379), np.float32(0.93161637), np.float32(0.9516297), np.float32(0.9584644), np.float32(0.95979935), np.float32(0.96518165), np.float32(0.96282756), np.float32(0.96399164), np.float32(0.9643884), np.float32(0.9646955), np.float32(0.96954936), np.float32(0.97119486), np.float32(0.9750397), np.float32(0.97547513), np.float32(0.97778535), np.float32(0.97907305), np.float32(0.98133117), np.float32(0.98129225), np.float32(0.98239166), np.float32(0.9817109), np.float32(0.98233324), np.float32(0.9824802), np.float32(0.9826215), np.float32(0.9826354), np.float32(0.98218966), np.float32(0.9797602), np.float32(0.9795943), np.float32(0.977835), np.float32(0.97610056), np.float32(0.96975917), np.float32(0.9677779), np.float32(0.964148), np.float32(0.9600123), np.float32(0.9502758), np.float32(0.9460153), np.float32(0.94231737), np.float32(0.93383145), np.float32(0.9297113), np.float32(0.9109435), np.float32(0.91717476), np.float32(0.93098605), np.float32(0.9270871), np.float32(0.9324419), np.float32(0.92545444), np.float32(0.9210083), np.float32(0.9216112), np.float32(0.9210084), np.float32(0.9152105), np.float32(0.90196943), np.float32(0.8767364), np.float32(0.82324994), np.float32(0.67199093), np.float32(0.5216727), np.float32(0.50052655), np.float32(0.5463991), np.float32(0.45792845), np.float32(0.31081888), np.float32(0.23400888), np.float32(0.20073181), np.float32(0.18524253), np.float32(0.19575273), np.float32(0.19684038), np.float32(0.19624047), np.float32(0.22226948), np.float32(0.25685456), np.float32(0.24908763), np.float32(0.2562016), np.float32(0.315808), np.float32(0.3528265), np.float32(0.505876), np.float32(0.5611838), np.float32(0.50308585), np.float32(0.55049634), np.float32(0.49679488), np.float32(0.38505507), np.float32(0.45192772), np.float32(0.49017397), np.float32(0.52158266), np.float32(0.5153073), np.float32(0.5862474), np.float32(0.53835803), np.float32(0.48347694), np.float32(0.5729846), np.float32(0.5542753), np.float32(0.5337582), np.float32(0.4717033), np.float32(0.4643114), np.float32(0.49851456), np.float32(0.5422342), np.float32(0.60445225), np.float32(0.6035676), np.float32(0.54039323), np.float32(0.52495927), np.float32(0.5267163), np.float32(0.5832919), np.float32(0.6116423), np.float32(0.5669219), np.float32(0.56239384), np.float32(0.6277327), np.float32(0.67389375), np.float32(0.73327285), np.float32(0.8298428), np.float32(0.82388747), np.float32(0.82421756), np.float32(0.8752923), np.float32(0.9180183), np.float32(0.9406281), np.float32(0.945369), np.float32(0.9557698), np.float32(0.9616989), np.float32(0.9622168), np.float32(0.9680988), np.float32(0.9626851), np.float32(0.95886636), np.float32(0.010377324)], 'MAETLEFNDVYQEVKGSMNDGRLRLSRQGIIFKNSKTGKVDNIQAGELTEGIWRRVALGHGLKLLTKNGHVYKYDGFRESEFEKLSDFFKTHYRLELMEKDLCVKGWNWGTVKFGGQLLSFDIGDQPVFEIPLSNVSQCTTGKNEVTLEFHQNDDAEVSLMEVRFYVPPTQEDGVDPVEAFAQNVLSKADVIQATGDAICIFRELQCLTPRGRYDIRIYPTFLHLHGKTFDYKIPYTTVLRLFLLPHKDQRQMFFVISLDPPIKQGQTRYHFLILLFSKDEDISLTLNMNEEEVEKRFEGRLTKNMSGSLYEMVSRVMKALVNRKITVPGNFQGHSGAQCITCSYKASSGLLYPLERGFIYVHKPPVHIRFDEISFVNFARGTTTTRSFDFEIETKQGTQYTFSSIEREEYGKLFDFVNAKKLNIKNRGLKEGMNPSYDEYADSDEDQHDAYLERMKEEGKIREENANDSSDDSGEETDESFNPGEEEEDVAEEFDSNASASSSSNEGDSDRDEKKRKQLKKAKMAKDRKSRKKPVEVKKGKDPNAPKRPMSAYMLWLNASREKIKSDHPGISITDLSKKAGEIWKGMSKEKKEEWDRKAEDARREYEKAMKEYEGGRGESSKRDKSKKKKKVKVKTLSESFKSKEFVSSDESSSGENKNKKKRRRSEVLPHVMKVSVLREGTAMASPPPREMEEGLVSAGSEPGDPRAKPPIKPKPRALPAKPALPAKPSLLVPVGPRPPRGPLAELPSARKMNMLAGPQPYGGSKRPLPFAPRPTTEASTGGEATRETGKEEAGKEEAPPLTPPARCAAPGGVRKAPAPFRPASERFAATTVEEILAKMEQPRKEVPASPDHLWGSRLTFNHDGSSRYGPRTYGVAAGPRDEDSGTLSRGWSQEGPVKSPSECQEEHRKTPKERNAPLDLAFNGDLAQPASLDPPADMSKPWEPSSPGPGSENGSSASPGLPTEVSGLDPGSPRLHSADEGSPRLHSADEGSPRLHSADEGSPRLHLADEGSPRLHLPDESFLCHSQLPEAQSPAVSGPSPCLPVTPASPTVVLPDEGQSSCPPSLGLPAVEAPEAPTPGSPALEKVSGHHSLEQPPAASAQPLMEGGELLDLPRTFPSGDVVAKGDIDCPISLAQRRFSEGVLRPPGQDQEKLGGSLAALPQTQGSQSALDRPFGSGTESNWSLSQSFEWTFPTRPSGLGVWRLDSPPPSPITEATEAAEAAEAAEAAEASDWAASSREEGGSQQGQGAQSAPEGPGRPGSWVQVDDPGISPTLKGDGESQPQSPVPLKPLSTAGGPPGVALLQAEERYEEREPLAGQESPLPLATREAALPVLEPVLGQQQPAPPDQPCVLFTDTPHPQQASPAEEEAMTLAQAEASQSRTEGRDPCSVSPEPAGPDSSSRWLDELLASPPPSAGSTRRGAGAELKDTQTPGACSEGLLGWAQKDLQSEFGIAADPSPSSFSRSSWSQDTSQNYGLGGASPRGDPGLGEGDWTSKRGQAAGEGNAREWASRCSIGQEDIDVASRDGSGVSAPGGLAAQDWVLGKPVQLGPQQSREADVQDWEFRKRDSQGTYSSRDAELQDQEFGKRDSLGTYSSRDVSFQDWEFGKRDSLGAYASQDIDEQSQKLGQKDHLGRYGSQDADGRDQEFGKREPSLGTFSSRGAEQPDQDFGKSAWMRDYSSSGSSVAPGPQDRGFGMRALSAGFSPEEAQQQDEEFEKKVPSGGDDPGETSREASQPEERESGGLFGPSTPQSQDGALGQRDQSSWHGGGAGQEAGGQSPGDTDQEDREVGRRGWVGDFGRGVVPQPEATFSPGQRDWSGDFCMEASERGHQFGIIGDDRAGSTVLSPSGQMAGGSFVPPEKTPARPVDWTDQLGLRNLEVSSCVASGGSSEAREEAVGHMGWSDKLGLRDVDLAGRLEAGGSEEPRGIGVGEKKDWTSNVGGRSRDLAGVGEVESPGQARESGVGQTDWSGVETGEFLKSRERGVGQADWTPDLGLRSMAPGAGCSPRELGAGQVDWGSSLGLRNLEVPCDLESGGSRDPRGCGVGQMDWTQDLGLRDMELSGAPSEAREHGVGEVSQCPELGLRDHGTLSLGLEARELGAGGTSGPETQGEDHSTPSLETCLEDPGMETGEALGFGTSPGGCPARSPPSGSQGVLEGMLAASNSRAAAHRESGASGLGGLLEEGGATAGADQGEPLEPSGDPLPSWRPQPDGEASQTEEVDGTWSPSGVGQGEQGPTRPPRRPPQGPPPRSPSQDFSFIEDTEILDSAMYRSRANLGRKRGHRAPAIRPGGTLGLSEAADSEARLFQDSTEPRVSRVPSSDEEVVEEPQNRRTRMSLGTKGLKVNLFPGLSPSALKAKLRPRNRSAEEGEPAESKLSQKESVVQRSKSCKVPGLGKPLALPPKPEKSSGSEGSSPSWLQALKLKKKKV': [np.float32(0.5373648), np.float32(0.5275101), np.float32(0.5185952), np.float32(0.5182326), np.float32(0.4793641), np.float32(0.42591837), np.float32(0.41003942), np.float32(0.4139547), np.float32(0.4035184), np.float32(0.3716868), np.float32(0.39908004), np.float32(0.42085433), np.float32(0.4138271), np.float32(0.37586853), np.float32(0.37118313), np.float32(0.38030213), np.float32(0.35172617), np.float32(0.30353177), np.float32(0.26900172), np.float32(0.26982623), np.float32(0.20517005), np.float32(0.20048696), np.float32(0.24056388), np.float32(0.23199557), np.float32(0.26342422), np.float32(0.26546392), np.float32(0.28697878), np.float32(0.30385837), np.float32(0.2638619), np.float32(0.2739612), np.float32(0.25207603), np.float32(0.2153256), np.float32(0.19634315), np.float32(0.18485394), np.float32(0.17712894), np.float32(0.19551952), np.float32(0.1663496), np.float32(0.17277464), np.float32(0.19808348), np.float32(0.1931164), np.float32(0.17490092), np.float32(0.16560248), np.float32(0.16917199), np.float32(0.17860886), np.float32(0.16593726), np.float32(0.15282954), np.float32(0.15693228), np.float32(0.14161502), np.float32(0.12166704), np.float32(0.10561438), np.float32(0.085579894), np.float32(0.07922886), np.float32(0.07733028), np.float32(0.06888085), np.float32(0.059883535), np.float32(0.06866707), np.float32(0.07660118), np.float32(0.0728758), np.float32(0.06995741), np.float32(0.061377835), np.float32(0.062176917), np.float32(0.06504768), np.float32(0.055747617), np.float32(0.061189145), np.float32(0.06627516), np.float32(0.06665828), np.float32(0.06932477), np.float32(0.07256461), np.float32(0.0773553), np.float32(0.086518735), np.float32(0.08411834), np.float32(0.095334165), np.float32(0.10011915), np.float32(0.099460885), np.float32(0.1118098), np.float32(0.115922354), np.float32(0.112489894), np.float32(0.11425284), np.float32(0.11865631), np.float32(0.11213251), np.float32(0.108787596), np.float32(0.10208401), np.float32(0.10020065), np.float32(0.09383636), np.float32(0.0969674), np.float32(0.091168925), np.float32(0.08941072), np.float32(0.08938233), np.float32(0.093247086), np.float32(0.099579714), np.float32(0.08453978), np.float32(0.072890736), np.float32(0.065837495), np.float32(0.06389762), np.float32(0.06558942), np.float32(0.05879931), np.float32(0.053157996), np.float32(0.057967033), np.float32(0.05122226), np.float32(0.045324057), np.float32(0.0424398), np.float32(0.047017183), np.float32(0.039384913), np.float32(0.037574556), np.float32(0.03478371), np.float32(0.03855568), np.float32(0.0366347), np.float32(0.033418622), np.float32(0.032382127), np.float32(0.032792114), np.float32(0.03597614), np.float32(0.032828797), np.float32(0.0332072), np.float32(0.032249257), np.float32(0.03801677), np.float32(0.046660613), np.float32(0.04642202), np.float32(0.044857595), np.float32(0.047689963), np.float32(0.051039405), np.float32(0.048698645), np.float32(0.051929306), np.float32(0.056683626), np.float32(0.06654038), np.float32(0.07065126), np.float32(0.06982103), np.float32(0.07655854), np.float32(0.073636904), np.float32(0.07783558), np.float32(0.08530474), np.float32(0.102763094), np.float32(0.11710967), np.float32(0.12478133), np.float32(0.1390997), np.float32(0.13644671), np.float32(0.13624918), np.float32(0.12241099), np.float32(0.1166121), np.float32(0.10620728), np.float32(0.09966218), np.float32(0.10449568), np.float32(0.11372126), np.float32(0.11936938), np.float32(0.14394319), np.float32(0.15252641), np.float32(0.16202137), np.float32(0.15278398), np.float32(0.14385344), np.float32(0.14451444), np.float32(0.14334491), np.float32(0.13800582), np.float32(0.13876006), np.float32(0.12406111), np.float32(0.104136385), np.float32(0.09539712), np.float32(0.07118159), np.float32(0.06428888), np.float32(0.065542966), np.float32(0.075879596), np.float32(0.09148189), np.float32(0.11800084), np.float32(0.1257406), np.float32(0.14977871), np.float32(0.14149033), np.float32(0.14508247), np.float32(0.1327931), np.float32(0.120568685), np.float32(0.120459475), np.float32(0.11778804), np.float32(0.1074661), np.float32(0.102142), np.float32(0.109209895), np.float32(0.11593271), np.float32(0.10969627), np.float32(0.10903161), np.float32(0.12482718), np.float32(0.12664582), np.float32(0.14004444), np.float32(0.14538947), np.float32(0.1507201), np.float32(0.14823277), np.float32(0.14338244), np.float32(0.13499966), np.float32(0.11245017), np.float32(0.09399046), np.float32(0.079549804), np.float32(0.0696919), np.float32(0.061893053), np.float32(0.054246254), np.float32(0.050874285), np.float32(0.048281077), np.float32(0.04838245), np.float32(0.04713944), np.float32(0.046942107), np.float32(0.048652563), np.float32(0.04670162), np.float32(0.04412117), np.float32(0.046805773), np.float32(0.050897315), np.float32(0.05541162), np.float32(0.05504472), np.float32(0.061310273), np.float32(0.05768232), np.float32(0.05917473), np.float32(0.057313085), np.float32(0.057383217), np.float32(0.056068275), np.float32(0.050236937), np.float32(0.04645385), np.float32(0.043662827), np.float32(0.044559456), np.float32(0.045964647), np.float32(0.049918346), np.float32(0.050136335), np.float32(0.054154027), np.float32(0.054036), np.float32(0.060742732), np.float32(0.06708078), np.float32(0.063527875), np.float32(0.066852815), np.float32(0.065808915), np.float32(0.06837018), np.float32(0.061499394), np.float32(0.05841911), np.float32(0.057264388), np.float32(0.05399727), np.float32(0.05501063), np.float32(0.051056717), np.float32(0.05059887), np.float32(0.04954175), np.float32(0.050319605), np.float32(0.05301442), np.float32(0.050707616), np.float32(0.049452353), np.float32(0.05049112), np.float32(0.05610475), np.float32(0.06082288), np.float32(0.06766757), np.float32(0.067662776), np.float32(0.06813468), np.float32(0.062378567), np.float32(0.055864535), np.float32(0.052360706), np.float32(0.04368191), np.float32(0.04155657), np.float32(0.03598167), np.float32(0.036578633), np.float32(0.034114406), np.float32(0.035826538), np.float32(0.035402954), np.float32(0.040642425), np.float32(0.044736814), np.float32(0.056749344), np.float32(0.06229982), np.float32(0.06736917), np.float32(0.07460565), np.float32(0.073185906), np.float32(0.07674351), np.float32(0.076024316), np.float32(0.06653364), np.float32(0.05469234), np.float32(0.049837854), np.float32(0.040702615), np.float32(0.033011988), np.float32(0.03300792), np.float32(0.03167382), np.float32(0.0337364), np.float32(0.036597136), np.float32(0.04108625), np.float32(0.04814254), np.float32(0.051897377), np.float32(0.051047012), np.float32(0.05290298), np.float32(0.05448706), np.float32(0.052697845), np.float32(0.052583642), np.float32(0.05199688), np.float32(0.050414514), np.float32(0.053325776), np.float32(0.05346646), np.float32(0.059949856), np.float32(0.063816465), np.float32(0.06743795), np.float32(0.06913354), np.float32(0.0803645), np.float32(0.08664461), np.float32(0.09489691), np.float32(0.11032212), np.float32(0.121583104), np.float32(0.12858658), np.float32(0.1320972), np.float32(0.13004108), np.float32(0.13099736), np.float32(0.13355123), np.float32(0.13024901), np.float32(0.13746122), np.float32(0.14250094), np.float32(0.14072719), np.float32(0.13639684), np.float32(0.13444564), np.float32(0.13445395), np.float32(0.12494939), np.float32(0.10942149), np.float32(0.101003684), np.float32(0.0956394), np.float32(0.07880104), np.float32(0.07541946), np.float32(0.07920735), np.float32(0.07022418), np.float32(0.064206906), np.float32(0.064097576), np.float32(0.06580807), np.float32(0.06594887), np.float32(0.068751015), np.float32(0.067413874), np.float32(0.06630503), np.float32(0.05769003), np.float32(0.054130953), np.float32(0.058624588), np.float32(0.05925892), np.float32(0.058349233), np.float32(0.061870504), np.float32(0.07705712), np.float32(0.088178046), np.float32(0.08963897), np.float32(0.100795135), np.float32(0.11616686), np.float32(0.12147513), np.float32(0.10691526), np.float32(0.11411619), np.float32(0.11571283), np.float32(0.09682328), np.float32(0.09331651), np.float32(0.094254084), np.float32(0.09870699), np.float32(0.09036873), np.float32(0.081777826), np.float32(0.074954204), np.float32(0.07911065), np.float32(0.070004724), np.float32(0.081001915), np.float32(0.066363074), np.float32(0.06608489), np.float32(0.05959094), np.float32(0.068174034), np.float32(0.06472478), np.float32(0.060186297), np.float32(0.05554235), np.float32(0.05079416), np.float32(0.045377363), np.float32(0.04426398), np.float32(0.042333357), np.float32(0.048028834), np.float32(0.050564088), np.float32(0.054020427), np.float32(0.056399815), np.float32(0.06274299), np.float32(0.06034496), np.float32(0.061744668), np.float32(0.060081396), np.float32(0.057059363), np.float32(0.054803036), np.float32(0.052304782), np.float32(0.05261334), np.float32(0.05477691), np.float32(0.05414973), np.float32(0.054859918), np.float32(0.058018167), np.float32(0.05157995), np.float32(0.052005306), np.float32(0.06000735), np.float32(0.06922196), np.float32(0.087367855), np.float32(0.092677236), np.float32(0.10075458), np.float32(0.103117384), np.float32(0.10822777), np.float32(0.0976936), np.float32(0.09923447), np.float32(0.0918775), np.float32(0.09105137), np.float32(0.09142521), np.float32(0.09480366), np.float32(0.09697481), np.float32(0.104131564), np.float32(0.11281338), np.float32(0.12377541), np.float32(0.12771237), np.float32(0.13843063), np.float32(0.14305168), np.float32(0.13977796), np.float32(0.13928327), np.float32(0.1360877), np.float32(0.12904404), np.float32(0.124548905), np.float32(0.12516612), np.float32(0.12533931), np.float32(0.12353911), np.float32(0.1276539), np.float32(0.13196884), np.float32(0.143461), np.float32(0.14983065), np.float32(0.14316635), np.float32(0.15210111), np.float32(0.16392992), np.float32(0.17331752), np.float32(0.17193335), np.float32(0.1689212), np.float32(0.16061744), np.float32(0.15270889), np.float32(0.15536265), np.float32(0.1623751), np.float32(0.15782608), np.float32(0.15366468), np.float32(0.16110629), np.float32(0.17568028), np.float32(0.17843013), np.float32(0.19245042), np.float32(0.21442062), np.float32(0.21444665), np.float32(0.22163594), np.float32(0.23201653), np.float32(0.24003427), np.float32(0.26217127), np.float32(0.2750178), np.float32(0.28291616), np.float32(0.3021066), np.float32(0.34205517), np.float32(0.36562386), np.float32(0.4077684), np.float32(0.42009288), np.float32(0.43919128), np.float32(0.4422217), np.float32(0.44980425), np.float32(0.4456477), np.float32(0.46547836), np.float32(0.4944652), np.float32(0.5121385), np.float32(0.51533026), np.float32(0.5409047), np.float32(0.58175683), np.float32(0.57759845), np.float32(0.58002126), np.float32(0.54243076), np.float32(0.5885147), np.float32(0.575483), np.float32(0.55657256), np.float32(0.52615887), np.float32(0.52387446), np.float32(0.524293), np.float32(0.4701987), np.float32(0.48325595), np.float32(0.5020441), np.float32(0.5168399), np.float32(0.5554417), np.float32(0.56592995), np.float32(0.64599943), np.float32(0.6868356), np.float32(0.72779924), np.float32(0.7515333), np.float32(0.7848683), np.float32(0.80691254), np.float32(0.81793904), np.float32(0.8305748), np.float32(0.85785353), np.float32(0.8763578), np.float32(0.9016902), np.float32(0.920992), np.float32(0.9395313), np.float32(0.9479786), np.float32(0.9558839), np.float32(0.9592867), np.float32(0.9651603), np.float32(0.9666081), np.float32(0.97075284), np.float32(0.9744976), np.float32(0.9778862), np.float32(0.97931594), np.float32(0.97947836), np.float32(0.979626), np.float32(0.979439), np.float32(0.97952753), np.float32(0.9794685), np.float32(0.97977006), np.float32(0.97991955), np.float32(0.97900534), np.float32(0.9794311), np.float32(0.9794902), np.float32(0.97961694), np.float32(0.9797029), np.float32(0.9795588), np.float32(0.97905546), np.float32(0.9777827), np.float32(0.97782886), np.float32(0.97668684), np.float32(0.97816193), np.float32(0.9771633), np.float32(0.97788256), np.float32(0.9763091), np.float32(0.9763224), np.float32(0.97545606), np.float32(0.9741712), np.float32(0.9720587), np.float32(0.97024494), np.float32(0.968156), np.float32(0.9661559), np.float32(0.9622808), np.float32(0.9567477), np.float32(0.9534299), np.float32(0.9552754), np.float32(0.9556449), np.float32(0.9530202), np.float32(0.9515933), np.float32(0.9498956), np.float32(0.948208), np.float32(0.9525626), np.float32(0.9535479), np.float32(0.9566707), np.float32(0.95926166), np.float32(0.9612127), np.float32(0.96283925), np.float32(0.96628976), np.float32(0.9665435), np.float32(0.9668677), np.float32(0.9675962), np.float32(0.96984047), np.float32(0.9725084), np.float32(0.9725379), np.float32(0.97416353), np.float32(0.9732828), np.float32(0.97481245), np.float32(0.97524965), np.float32(0.9755923), np.float32(0.97531724), np.float32(0.974338), np.float32(0.9753643), np.float32(0.97632307), np.float32(0.975865), np.float32(0.9731064), np.float32(0.9685723), np.float32(0.9622488), np.float32(0.95784265), np.float32(0.9456203), np.float32(0.925991), np.float32(0.9146545), np.float32(0.8979717), np.float32(0.8815538), np.float32(0.86109424), np.float32(0.8207316), np.float32(0.7714161), np.float32(0.73533016), np.float32(0.719187), np.float32(0.68970764), np.float32(0.6707083), np.float32(0.6481401), np.float32(0.63306457), np.float32(0.6468087), np.float32(0.63710696), np.float32(0.6316885), np.float32(0.63356906), np.float32(0.63131577), np.float32(0.6240951), np.float32(0.63420135), np.float32(0.6446578), np.float32(0.65401846), np.float32(0.60099053), np.float32(0.57963586), np.float32(0.60608095), np.float32(0.5848475), np.float32(0.5610845), np.float32(0.5287489), np.float32(0.5215019), np.float32(0.51003724), np.float32(0.4899874), np.float32(0.46749818), np.float32(0.4172062), np.float32(0.3730109), np.float32(0.3644479), np.float32(0.37368554), np.float32(0.36810118), np.float32(0.35879064), np.float32(0.36224645), np.float32(0.37086946), np.float32(0.36402732), np.float32(0.37546793), np.float32(0.3754846), np.float32(0.38096485), np.float32(0.38517588), np.float32(0.371864), np.float32(0.3899076), np.float32(0.40161237), np.float32(0.3844234), np.float32(0.37203732), np.float32(0.394098), np.float32(0.39464295), np.float32(0.3716005), np.float32(0.37853247), np.float32(0.4108135), np.float32(0.39871025), np.float32(0.38576713), np.float32(0.3847947), np.float32(0.4029595), np.float32(0.3806767), np.float32(0.3522503), np.float32(0.39815137), np.float32(0.42093137), np.float32(0.44065073), np.float32(0.47822163), np.float32(0.54958314), np.float32(0.5651253), np.float32(0.58092517), np.float32(0.6257553), np.float32(0.6672598), np.float32(0.68368363), np.float32(0.7167893), np.float32(0.7341773), np.float32(0.7607319), np.float32(0.7744494), np.float32(0.8050542), np.float32(0.8214154), np.float32(0.8370297), np.float32(0.8478214), np.float32(0.8837595), np.float32(0.9071498), np.float32(0.90878874), np.float32(0.9228943), np.float32(0.94266254), np.float32(0.94764197), np.float32(0.9553035), np.float32(0.9581255), np.float32(0.9615365), np.float32(0.9649702), np.float32(0.96603817), np.float32(0.9690233), np.float32(0.97065836), np.float32(0.9700247), np.float32(0.97098), np.float32(0.97293043), np.float32(0.97058266), np.float32(0.97171855), np.float32(0.9717746), np.float32(0.9696064), np.float32(0.9658621), np.float32(0.9650495), np.float32(0.96111786), np.float32(0.96073633), np.float32(0.96035), np.float32(0.9613784), np.float32(0.96210337), np.float32(0.96689713), np.float32(0.96735305), np.float32(0.9719667), np.float32(0.97158617), np.float32(0.974924), np.float32(0.97636604), np.float32(0.9758867), np.float32(0.9764648), np.float32(0.9776324), np.float32(0.9782428), np.float32(0.9760183), np.float32(0.9770672), np.float32(0.9770807), np.float32(0.977621), np.float32(0.97825855), np.float32(0.97750014), np.float32(0.9773048), np.float32(0.9776767), np.float32(0.97763926), np.float32(0.9774892), np.float32(0.97750604), np.float32(0.9775938), np.float32(0.9775245), np.float32(0.97818303), np.float32(0.97841483), np.float32(0.9775763), np.float32(0.97699773), np.float32(0.9766623), np.float32(0.97589964), np.float32(0.9763312), np.float32(0.9767969), np.float32(0.97668266), np.float32(0.9768668), np.float32(0.97608995), np.float32(0.9769165), np.float32(0.9775948), np.float32(0.9784799), np.float32(0.97893274), np.float32(0.9794699), np.float32(0.9811808), np.float32(0.981857), np.float32(0.9820202), np.float32(0.98237485), np.float32(0.9828713), np.float32(0.9829139), np.float32(0.9830723), np.float32(0.98267853), np.float32(0.98343176), np.float32(0.9831592), np.float32(0.9836459), np.float32(0.98363423), np.float32(0.9838409), np.float32(0.9844589), np.float32(0.98498094), np.float32(0.9846489), np.float32(0.9849637), np.float32(0.98550344), np.float32(0.98585814), np.float32(0.9857889), np.float32(0.98669285), np.float32(0.98665977), np.float32(0.9867834), np.float32(0.9872723), np.float32(0.9869862), np.float32(0.9870308), np.float32(0.9871291), np.float32(0.9869603), np.float32(0.9870048), np.float32(0.98702186), np.float32(0.98692375), np.float32(0.98691076), np.float32(0.9867949), np.float32(0.9869834), np.float32(0.9864763), np.float32(0.98666), np.float32(0.9868168), np.float32(0.9863079), np.float32(0.9862255), np.float32(0.98635244), np.float32(0.9857281), np.float32(0.9858948), np.float32(0.9860367), np.float32(0.9853931), np.float32(0.98507637), np.float32(0.9854109), np.float32(0.9847136), np.float32(0.98500293), np.float32(0.98522675), np.float32(0.9849096), np.float32(0.9842293), np.float32(0.984259), np.float32(0.98436445), np.float32(0.9840009), np.float32(0.9839639), np.float32(0.98382044), np.float32(0.98380405), np.float32(0.9835684), np.float32(0.9838755), np.float32(0.9845189), np.float32(0.9843962), np.float32(0.9847247), np.float32(0.9844707), np.float32(0.98435843), np.float32(0.98480785), np.float32(0.9850182), np.float32(0.9847211), np.float32(0.9849563), np.float32(0.98562455), np.float32(0.98506874), np.float32(0.9850205), np.float32(0.984582), np.float32(0.98513377), np.float32(0.9852815), np.float32(0.9854455), np.float32(0.9858109), np.float32(0.98585784), np.float32(0.985846), np.float32(0.9856425), np.float32(0.9860139), np.float32(0.9857347), np.float32(0.9854575), np.float32(0.98578227), np.float32(0.9860794), np.float32(0.98577684), np.float32(0.986127), np.float32(0.9862984), np.float32(0.98570573), np.float32(0.985805), np.float32(0.9859725), np.float32(0.9855897), np.float32(0.9853977), np.float32(0.9856213), np.float32(0.98577756), np.float32(0.986206), np.float32(0.9864113), np.float32(0.98567176), np.float32(0.985819), np.float32(0.9854623), np.float32(0.98565125), np.float32(0.9852954), np.float32(0.9853022), np.float32(0.98535514), np.float32(0.98518544), np.float32(0.9853727), np.float32(0.98554325), np.float32(0.98497653), np.float32(0.98511606), np.float32(0.9853453), np.float32(0.984971), np.float32(0.98510516), np.float32(0.98511744), np.float32(0.9851649), np.float32(0.9852748), np.float32(0.98511326), np.float32(0.98566574), np.float32(0.9856574), np.float32(0.98606354), np.float32(0.9857815), np.float32(0.9859563), np.float32(0.9859443), np.float32(0.9852608), np.float32(0.98487353), np.float32(0.9843919), np.float32(0.9838218), np.float32(0.98314625), np.float32(0.9817992), np.float32(0.9803207), np.float32(0.9797044), np.float32(0.9784469), np.float32(0.9757528), np.float32(0.97275543), np.float32(0.9638365), np.float32(0.9558394), np.float32(0.9371604), np.float32(0.9245145), np.float32(0.9046713), np.float32(0.88513756), np.float32(0.86117744), np.float32(0.8419099), np.float32(0.8277827), np.float32(0.8014643), np.float32(0.792798), np.float32(0.7586881), np.float32(0.73128605), np.float32(0.7209066), np.float32(0.7055837), np.float32(0.7478366), np.float32(0.748506), np.float32(0.7464004), np.float32(0.76535016), np.float32(0.74957514), np.float32(0.7545589), np.float32(0.7639599), np.float32(0.77749485), np.float32(0.78034157), np.float32(0.79699934), np.float32(0.8163415), np.float32(0.8389659), np.float32(0.8592143), np.float32(0.8796984), np.float32(0.88801324), np.float32(0.90774363), np.float32(0.91338927), np.float32(0.9223861), np.float32(0.93213767), np.float32(0.9351144), np.float32(0.94418526), np.float32(0.950616), np.float32(0.95273685), np.float32(0.95163894), np.float32(0.94749945), np.float32(0.95113444), np.float32(0.9518467), np.float32(0.95257556), np.float32(0.9560254), np.float32(0.96028686), np.float32(0.9641872), np.float32(0.9652466), np.float32(0.9666442), np.float32(0.9690726), np.float32(0.9712601), np.float32(0.9741479), np.float32(0.97687244), np.float32(0.97772664), np.float32(0.98088044), np.float32(0.9812564), np.float32(0.9808786), np.float32(0.98117495), np.float32(0.98231435), np.float32(0.98254585), np.float32(0.9830224), np.float32(0.9837981), np.float32(0.9838567), np.float32(0.98368925), np.float32(0.98410517), np.float32(0.98498535), np.float32(0.9846758), np.float32(0.98508924), np.float32(0.9846236), np.float32(0.98506284), np.float32(0.9839348), np.float32(0.9836736), np.float32(0.9830398), np.float32(0.98371786), np.float32(0.9832223), np.float32(0.98271286), np.float32(0.9824547), np.float32(0.9814445), np.float32(0.98103553), np.float32(0.98145574), np.float32(0.9815268), np.float32(0.98137856), np.float32(0.9812129), np.float32(0.98197454), np.float32(0.9817436), np.float32(0.98252296), np.float32(0.9818518), np.float32(0.98192436), np.float32(0.98174286), np.float32(0.9814842), np.float32(0.9823225), np.float32(0.9827223), np.float32(0.9821797), np.float32(0.98208076), np.float32(0.9824782), np.float32(0.9826949), np.float32(0.98256093), np.float32(0.9828775), np.float32(0.98309416), np.float32(0.9830688), np.float32(0.9833799), np.float32(0.98289204), np.float32(0.9830887), np.float32(0.9829077), np.float32(0.98313993), np.float32(0.9830102), np.float32(0.9823698), np.float32(0.98205584), np.float32(0.98198205), np.float32(0.9818171), np.float32(0.98101646), np.float32(0.98106855), np.float32(0.9808883), np.float32(0.9811854), np.float32(0.9814524), np.float32(0.9816834), np.float32(0.9818345), np.float32(0.9816019), np.float32(0.9818564), np.float32(0.9823981), np.float32(0.98293835), np.float32(0.98292047), np.float32(0.982745), np.float32(0.98338956), np.float32(0.9835857), np.float32(0.9839528), np.float32(0.9838382), np.float32(0.9836534), np.float32(0.98425496), np.float32(0.98412746), np.float32(0.984511), np.float32(0.9842859), np.float32(0.98487836), np.float32(0.9846422), np.float32(0.98536855), np.float32(0.9855823), np.float32(0.9856719), np.float32(0.9849502), np.float32(0.98504376), np.float32(0.9852203), np.float32(0.9851184), np.float32(0.9849133), np.float32(0.98466957), np.float32(0.9844972), np.float32(0.9842553), np.float32(0.9841802), np.float32(0.98468876), np.float32(0.98417294), np.float32(0.9841111), np.float32(0.9837943), np.float32(0.98345226), np.float32(0.98354304), np.float32(0.98317116), np.float32(0.98309237), np.float32(0.98245734), np.float32(0.9822046), np.float32(0.98206776), np.float32(0.9815114), np.float32(0.98116875), np.float32(0.9813161), np.float32(0.98088765), np.float32(0.9813694), np.float32(0.98142964), np.float32(0.9810548), np.float32(0.98093456), np.float32(0.98082596), np.float32(0.98060787), np.float32(0.9809848), np.float32(0.98067194), np.float32(0.9803247), np.float32(0.98007214), np.float32(0.97993684), np.float32(0.9805753), np.float32(0.98241204), np.float32(0.9805608), np.float32(0.9817105), np.float32(0.98188573), np.float32(0.98025686), np.float32(0.9803673), np.float32(0.98107845), np.float32(0.005686678), np.float32(0.98224455), np.float32(0.98242503), np.float32(0.98226994), np.float32(0.9820972), np.float32(0.98170173), np.float32(0.9810929), np.float32(0.98089856), np.float32(0.98092914), np.float32(0.98016435), np.float32(0.97954834), np.float32(0.97941375), np.float32(0.9786483), np.float32(0.9786708), np.float32(0.9782522), np.float32(0.97734636), np.float32(0.97689337), np.float32(0.97723514), np.float32(0.9771877), np.float32(0.97663444), np.float32(0.9768569), np.float32(0.97753793), np.float32(0.9774705), np.float32(0.9783584), np.float32(0.97837424), np.float32(0.97833055), np.float32(0.97867304), np.float32(0.9800938), np.float32(0.9799191), np.float32(0.97959876), np.float32(0.97979075), np.float32(0.98006034), np.float32(0.9796091), np.float32(0.9798749), np.float32(0.98019433), np.float32(0.9805689), np.float32(0.98115057), np.float32(0.98098445), np.float32(0.9807202), np.float32(0.9817956), np.float32(0.9815803), np.float32(0.9826333), np.float32(0.9823852), np.float32(0.982103), np.float32(0.98222244), np.float32(0.98216325), np.float32(0.981658), np.float32(0.98192376), np.float32(0.98284817), np.float32(0.98225373), np.float32(0.9826682), np.float32(0.98227775), np.float32(0.98278946), np.float32(0.98234266), np.float32(0.9818694), np.float32(0.98220396), np.float32(0.982392), np.float32(0.9834765), np.float32(0.9835225), np.float32(0.9844788), np.float32(0.9834179), np.float32(0.98370326), np.float32(0.9842531), np.float32(0.98383105), np.float32(0.98409677), np.float32(0.984306), np.float32(0.98484993), np.float32(0.98483557), np.float32(0.984914), np.float32(0.98556006), np.float32(0.9857538), np.float32(0.9858408), np.float32(0.98539877), np.float32(0.98530394), np.float32(0.9852911), np.float32(0.98550063), np.float32(0.9851591), np.float32(0.98520976), np.float32(0.9855862), np.float32(0.98550975), np.float32(0.98573595), np.float32(0.985098), np.float32(0.98526174), np.float32(0.9849193), np.float32(0.98524624), np.float32(0.9851987), np.float32(0.9853672), np.float32(0.9845419), np.float32(0.98435336), np.float32(0.9848599), np.float32(0.9845419), np.float32(0.9843577), np.float32(0.9846769), np.float32(0.98425484), np.float32(0.9835451), np.float32(0.98377776), np.float32(0.9836093), np.float32(0.983515), np.float32(0.98322326), np.float32(0.9826498), np.float32(0.98289216), np.float32(0.98270357), np.float32(0.9824654), np.float32(0.9820899), np.float32(0.98109186), np.float32(0.9793251), np.float32(0.9788746), np.float32(0.97775954), np.float32(0.97601795), np.float32(0.9768579), np.float32(0.9749382), np.float32(0.9746206), np.float32(0.9747731), np.float32(0.9743456), np.float32(0.97204), np.float32(0.97083586), np.float32(0.9705757), np.float32(0.97024477), np.float32(0.9709773), np.float32(0.96925867), np.float32(0.9694616), np.float32(0.9674673), np.float32(0.96640074), np.float32(0.9668392), np.float32(0.96220964), np.float32(0.95821786), np.float32(0.9589624), np.float32(0.96545756), np.float32(0.96452177), np.float32(0.96467185), np.float32(0.96143955), np.float32(0.958684), np.float32(0.96002156), np.float32(0.9612718), np.float32(0.9627392), np.float32(0.96519023), np.float32(0.9620768), np.float32(0.95931894), np.float32(0.9533639), np.float32(0.9561621), np.float32(0.9549429), np.float32(0.9620299), np.float32(0.9614837), np.float32(0.96393394), np.float32(0.96175885), np.float32(0.96898156), np.float32(0.9691946), np.float32(0.9731993), np.float32(0.97461617), np.float32(0.97603714), np.float32(0.9773057), np.float32(0.97862965), np.float32(0.97972167), np.float32(0.9803185), np.float32(0.981338), np.float32(0.9823481), np.float32(0.98300165), np.float32(0.98329365), np.float32(0.9829185), np.float32(0.9834537), np.float32(0.9832902), np.float32(0.9841027), np.float32(0.98466206), np.float32(0.9842508), np.float32(0.9839691), np.float32(0.98386836), np.float32(0.9838743), np.float32(0.9835422), np.float32(0.98372364), np.float32(0.9835189), np.float32(0.9837494), np.float32(0.98392236), np.float32(0.9836182), np.float32(0.9828955), np.float32(0.9824796), np.float32(0.98200154), np.float32(0.9816269), np.float32(0.9807726), np.float32(0.9797196), np.float32(0.97757393), np.float32(0.9764193), np.float32(0.9763495), np.float32(0.9747906), np.float32(0.97102654), np.float32(0.96975726), np.float32(0.96895), np.float32(0.9719952), np.float32(0.97386736), np.float32(0.9744052), np.float32(0.97558904), np.float32(0.975469), np.float32(0.97482705), np.float32(0.97357607), np.float32(0.9722483), np.float32(0.97153485), np.float32(0.969205), np.float32(0.97090536), np.float32(0.96896166), np.float32(0.9671126), np.float32(0.9634601), np.float32(0.9604981), np.float32(0.9651328), np.float32(0.9666069), np.float32(0.96270204), np.float32(0.9586895), np.float32(0.9405804), np.float32(0.93664336), np.float32(0.93418777), np.float32(0.9328969), np.float32(0.9401809), np.float32(0.94614065), np.float32(0.94871145), np.float32(0.9592619), np.float32(0.9658521), np.float32(0.9693355), np.float32(0.9695451), np.float32(0.9697058), np.float32(0.97181827), np.float32(0.96731424), np.float32(0.96333593), np.float32(0.95735216), np.float32(0.9534492), np.float32(0.9544354), np.float32(0.948717), np.float32(0.9408584), np.float32(0.9353699), np.float32(0.9331145), np.float32(0.925475), np.float32(0.9245494), np.float32(0.92592824), np.float32(0.93219244), np.float32(0.93969077), np.float32(0.9445165), np.float32(0.94733), np.float32(0.95181084), np.float32(0.9578794), np.float32(0.9596095), np.float32(0.9656082), np.float32(0.96931636), np.float32(0.97115535), np.float32(0.9737067), np.float32(0.9766357), np.float32(0.97817254), np.float32(0.9803382), np.float32(0.9820185), np.float32(0.98282385), np.float32(0.98415726), np.float32(0.98517793), np.float32(0.98573387), np.float32(0.98582876), np.float32(0.98622364), np.float32(0.9864957), np.float32(0.9863901), np.float32(0.98621947), np.float32(0.98625726), np.float32(0.9864324), np.float32(0.9861854), np.float32(0.98592585), np.float32(0.9855769), np.float32(0.9854843), np.float32(0.9849), np.float32(0.9848127), np.float32(0.9856243), np.float32(0.9851215), np.float32(0.9853736), np.float32(0.98498154), np.float32(0.98506063), np.float32(0.9854754), np.float32(0.9851938), np.float32(0.9851429), np.float32(0.98435485), np.float32(0.9849476), np.float32(0.98439467), np.float32(0.9840072), np.float32(0.9837617), np.float32(0.984009), np.float32(0.98314524), np.float32(0.9834237), np.float32(0.9831441), np.float32(0.98279935), np.float32(0.98346037), np.float32(0.98322105), np.float32(0.9834646), np.float32(0.98360103), np.float32(0.98326993), np.float32(0.9833928), np.float32(0.9831808), np.float32(0.98419476), np.float32(0.9843658), np.float32(0.98464763), np.float32(0.9841155), np.float32(0.9834902), np.float32(0.983682), np.float32(0.9832261), np.float32(0.9833882), np.float32(0.9831407), np.float32(0.98341817), np.float32(0.9828934), np.float32(0.9826256), np.float32(0.9810908), np.float32(0.980678), np.float32(0.9800525), np.float32(0.97944105), np.float32(0.97992754), np.float32(0.9802287), np.float32(0.9795757), np.float32(0.97932684), np.float32(0.97972614), np.float32(0.9804176), np.float32(0.98020834), np.float32(0.98029906), np.float32(0.98043376), np.float32(0.9801569), np.float32(0.97963846), np.float32(0.9794495), np.float32(0.97881454), np.float32(0.9786155), np.float32(0.97881293), np.float32(0.97741747), np.float32(0.9778284), np.float32(0.9780553), np.float32(0.978233), np.float32(0.9786895), np.float32(0.97936547), np.float32(0.9790572), np.float32(0.98016375), np.float32(0.9804787), np.float32(0.980075), np.float32(0.98026407), np.float32(0.9812045), np.float32(0.9824473), np.float32(0.9822369), np.float32(0.98246485), np.float32(0.98269296), np.float32(0.9826905), np.float32(0.98214424), np.float32(0.98237854), np.float32(0.9822803), np.float32(0.9816544), np.float32(0.9813068), np.float32(0.9805848), np.float32(0.981292), np.float32(0.98037124), np.float32(0.9804631), np.float32(0.9811318), np.float32(0.98107535), np.float32(0.9806575), np.float32(0.98059), np.float32(0.98093915), np.float32(0.9807999), np.float32(0.981341), np.float32(0.9822965), np.float32(0.98267245), np.float32(0.9821754), np.float32(0.9817687), np.float32(0.9814921), np.float32(0.98112833), np.float32(0.9805), np.float32(0.9809074), np.float32(0.98090875), np.float32(0.98101175), np.float32(0.979883), np.float32(0.9794415), np.float32(0.97899365), np.float32(0.9793432), np.float32(0.9789039), np.float32(0.97966), np.float32(0.9803861), np.float32(0.9811896), np.float32(0.9817076), np.float32(0.9822366), np.float32(0.9817332), np.float32(0.98112136), np.float32(0.9802122), np.float32(0.9777956), np.float32(0.9758128), np.float32(0.9736989), np.float32(0.9733224), np.float32(0.9705625), np.float32(0.97230047), np.float32(0.9727791), np.float32(0.9750838), np.float32(0.9751822), np.float32(0.97462887), np.float32(0.97580314), np.float32(0.978228), np.float32(0.979294), np.float32(0.9791069), np.float32(0.9796547), np.float32(0.9802218), np.float32(0.98060834), np.float32(0.9804258), np.float32(0.9778967), np.float32(0.9771378), np.float32(0.97736394), np.float32(0.9768588), np.float32(0.9738365), np.float32(0.97210807), np.float32(0.97092414), np.float32(0.9687256), np.float32(0.971114), np.float32(0.97210264), np.float32(0.97313493), np.float32(0.9743181), np.float32(0.9763516), np.float32(0.97609067), np.float32(0.9757967), np.float32(0.97607136), np.float32(0.9761994), np.float32(0.9751291), np.float32(0.97477156), np.float32(0.9749942), np.float32(0.9762614), np.float32(0.975626), np.float32(0.9750665), np.float32(0.97719795), np.float32(0.97754276), np.float32(0.97842556), np.float32(0.9793357), np.float32(0.9792768), np.float32(0.98078316), np.float32(0.98182803), np.float32(0.98283595), np.float32(0.9832413), np.float32(0.9831109), np.float32(0.98336077), np.float32(0.9835894), np.float32(0.9834042), np.float32(0.98316216), np.float32(0.9821378), np.float32(0.9804869), np.float32(0.97900236), np.float32(0.97895014), np.float32(0.978301), np.float32(0.9770633), np.float32(0.97395337), np.float32(0.9697982), np.float32(0.9694716), np.float32(0.96686137), np.float32(0.9632626), np.float32(0.9594564), np.float32(0.9557093), np.float32(0.95646006), np.float32(0.9570622), np.float32(0.94522), np.float32(0.9496885), np.float32(0.95449066), np.float32(0.9545085), np.float32(0.95233774), np.float32(0.9496679), np.float32(0.94752485), np.float32(0.9539517), np.float32(0.9542583), np.float32(0.95079625), np.float32(0.95531154), np.float32(0.95063555), np.float32(0.94984907), np.float32(0.9494515), np.float32(0.95289475), np.float32(0.96027684), np.float32(0.96026015), np.float32(0.9642403), np.float32(0.9664228), np.float32(0.96619874), np.float32(0.9681277), np.float32(0.9706927), np.float32(0.9731261), np.float32(0.97481585), np.float32(0.9773996), np.float32(0.97964543), np.float32(0.98029274), np.float32(0.9810827), np.float32(0.9815942), np.float32(0.98178357), np.float32(0.9816688), np.float32(0.9823768), np.float32(0.9823778), np.float32(0.9826545), np.float32(0.98295987), np.float32(0.9828897), np.float32(0.9829045), np.float32(0.9838508), np.float32(0.98485065), np.float32(0.98569345), np.float32(0.9853306), np.float32(0.98576653), np.float32(0.98600674), np.float32(0.98525083), np.float32(0.98539424), np.float32(0.9851998), np.float32(0.9850036), np.float32(0.9849819), np.float32(0.98518384), np.float32(0.9851323), np.float32(0.9843858), np.float32(0.98529875), np.float32(0.9843577), np.float32(0.98438144), np.float32(0.98427457), np.float32(0.98413336), np.float32(0.9836453), np.float32(0.98321897), np.float32(0.98274016), np.float32(0.9822933), np.float32(0.9819173), np.float32(0.9813586), np.float32(0.98124516), np.float32(0.98228455), np.float32(0.9820784), np.float32(0.98112845), np.float32(0.9815993), np.float32(0.9817184), np.float32(0.9809786), np.float32(0.9796932), np.float32(0.9798938), np.float32(0.9794989), np.float32(0.97689086), np.float32(0.97611266), np.float32(0.97408795), np.float32(0.9735386), np.float32(0.97371215), np.float32(0.97406036), np.float32(0.97569305), np.float32(0.97584367), np.float32(0.9751116), np.float32(0.97663975), np.float32(0.97791994), np.float32(0.9789777), np.float32(0.979518), np.float32(0.98049563), np.float32(0.981206), np.float32(0.9817062), np.float32(0.98266506), np.float32(0.9820024), np.float32(0.9817375), np.float32(0.98233), np.float32(0.9804007), np.float32(0.9801127), np.float32(0.98087573), np.float32(0.9812495), np.float32(0.98153114), np.float32(0.9819339), np.float32(0.97969806), np.float32(0.98075587), np.float32(0.98093915), np.float32(0.9800637), np.float32(0.9796127), np.float32(0.978945), np.float32(0.97805506), np.float32(0.97688097), np.float32(0.9764994), np.float32(0.9749239), np.float32(0.9737181), np.float32(0.9718194), np.float32(0.97037923), np.float32(0.9677164), np.float32(0.9670902), np.float32(0.9664343), np.float32(0.96421546), np.float32(0.9600355), np.float32(0.9589506), np.float32(0.9562069), np.float32(0.9571686), np.float32(0.9547314), np.float32(0.95403767), np.float32(0.94973487), np.float32(0.946238), np.float32(0.9391033), np.float32(0.9453816), np.float32(0.93599916), np.float32(0.93455243), np.float32(0.930872), np.float32(0.93600994), np.float32(0.9437071), np.float32(0.9459071), np.float32(0.9385934), np.float32(0.9384649), np.float32(0.94055694), np.float32(0.93884474), np.float32(0.94945663), np.float32(0.9507305), np.float32(0.9531701), np.float32(0.9522102), np.float32(0.95742726), np.float32(0.95517296), np.float32(0.9596845), np.float32(0.96098864), np.float32(0.9616179), np.float32(0.9607347), np.float32(0.96581876), np.float32(0.965751), np.float32(0.966664), np.float32(0.96506983), np.float32(0.96632415), np.float32(0.96703565), np.float32(0.9639493), np.float32(0.95980245), np.float32(0.9580594), np.float32(0.95993686), np.float32(0.9580853), np.float32(0.9555097), np.float32(0.9545962), np.float32(0.95039904), np.float32(0.94889516), np.float32(0.9486593), np.float32(0.9454925), np.float32(0.94940495), np.float32(0.94599396), np.float32(0.9488965), np.float32(0.94810295), np.float32(0.9438022), np.float32(0.9554212), np.float32(0.95702344), np.float32(0.94928396), np.float32(0.9441792), np.float32(0.9416778), np.float32(0.9367887), np.float32(0.93455076), np.float32(0.9316991), np.float32(0.9378338), np.float32(0.93782127), np.float32(0.9397477), np.float32(0.93372333), np.float32(0.93519765), np.float32(0.94021314), np.float32(0.9430692), np.float32(0.9424444), np.float32(0.94611406), np.float32(0.9520947), np.float32(0.95643455), np.float32(0.9602797), np.float32(0.95986414), np.float32(0.9672117), np.float32(0.96786076), np.float32(0.96947294), np.float32(0.97133), np.float32(0.97276944), np.float32(0.97435445), np.float32(0.9763639), np.float32(0.9768057), np.float32(0.9784077), np.float32(0.9788028), np.float32(0.98027706), np.float32(0.980589), np.float32(0.98181903), np.float32(0.98161584), np.float32(0.9814927), np.float32(0.9827939), np.float32(0.9820723), np.float32(0.98187387), np.float32(0.9825922), np.float32(0.9818918), np.float32(0.9805571), np.float32(0.98064137), np.float32(0.98020107), np.float32(0.9804007), np.float32(0.9807602), np.float32(0.9808419), np.float32(0.98034453), np.float32(0.9809414), np.float32(0.9808684), np.float32(0.9810064), np.float32(0.9815517), np.float32(0.98169774), np.float32(0.9815956), np.float32(0.9818539), np.float32(0.9814077), np.float32(0.9817209), np.float32(0.98213816), np.float32(0.9816682), np.float32(0.9811613), np.float32(0.9802509), np.float32(0.9802024), np.float32(0.97972167), np.float32(0.9789467), np.float32(0.9787001), np.float32(0.9776986), np.float32(0.9767111), np.float32(0.9782687), np.float32(0.9772899), np.float32(0.9778726), np.float32(0.97803223), np.float32(0.9786872), np.float32(0.97998744), np.float32(0.97785735), np.float32(0.9793322), np.float32(0.978449), np.float32(0.9804258), np.float32(0.98039186), np.float32(0.981754), np.float32(0.981795), np.float32(0.9823183), np.float32(0.98275524), np.float32(0.98302215), np.float32(0.9832144), np.float32(0.98264116), np.float32(0.9829282), np.float32(0.9824348), np.float32(0.9818339), np.float32(0.9817508), np.float32(0.9815654), np.float32(0.98157996), np.float32(0.9809074), np.float32(0.98003733), np.float32(0.9802244), np.float32(0.9803324), np.float32(0.98000515), np.float32(0.9799415), np.float32(0.9803253), np.float32(0.9795847), np.float32(0.9797881), np.float32(0.97899204), np.float32(0.97885704), np.float32(0.979075), np.float32(0.97905934), np.float32(0.98027277), np.float32(0.9797309), np.float32(0.9801255), np.float32(0.9796474), np.float32(0.97842145), np.float32(0.9773048), np.float32(0.9778039), np.float32(0.9778917), np.float32(0.9777494), np.float32(0.97722584), np.float32(0.97959864), np.float32(0.9799541), np.float32(0.9801558), np.float32(0.9803315), np.float32(0.98053646), np.float32(0.9810048), np.float32(0.98117137), np.float32(0.98126125), np.float32(0.98173094), np.float32(0.9823241), np.float32(0.98281866), np.float32(0.9832671), np.float32(0.98350763), np.float32(0.9841043), np.float32(0.98395383), np.float32(0.98398626), np.float32(0.9834394), np.float32(0.983412), np.float32(0.98366493), np.float32(0.9839389), np.float32(0.9835031), np.float32(0.98354363), np.float32(0.9842053), np.float32(0.98391044), np.float32(0.9841331), np.float32(0.9849021), np.float32(0.984683), np.float32(0.98456824), np.float32(0.9850611), np.float32(0.9849378), np.float32(0.98515064), np.float32(0.985391), np.float32(0.9850766), np.float32(0.985518), np.float32(0.98558575), np.float32(0.9855688), np.float32(0.9853935), np.float32(0.98532504), np.float32(0.9859407), np.float32(0.9862059), np.float32(0.98645914), np.float32(0.98645383), np.float32(0.98678607), np.float32(0.98638123), np.float32(0.9867697), np.float32(0.9867993), np.float32(0.98653734), np.float32(0.9866432), np.float32(0.9866794), np.float32(0.9862022), np.float32(0.9862497), np.float32(0.9864249), np.float32(0.98611766), np.float32(0.9862553), np.float32(0.9857201), np.float32(0.98543555), np.float32(0.9849104), np.float32(0.9842228), np.float32(0.9832706), np.float32(0.9830084), np.float32(0.9829086), np.float32(0.9816366), np.float32(0.98160845), np.float32(0.982242), np.float32(0.9804505), np.float32(0.97903115), np.float32(0.9789256), np.float32(0.97826856), np.float32(0.97734034), np.float32(0.9751501), np.float32(0.9734117), np.float32(0.9758832), np.float32(0.9762155), np.float32(0.9756364), np.float32(0.97507393), np.float32(0.97698945), np.float32(0.97687054), np.float32(0.97673064), np.float32(0.97818977), np.float32(0.97789586), np.float32(0.97829026), np.float32(0.9774579), np.float32(0.9777361), np.float32(0.9773974), np.float32(0.97532654), np.float32(0.97598344), np.float32(0.974033), np.float32(0.973807), np.float32(0.97471935), np.float32(0.9744124), np.float32(0.9711294), np.float32(0.967475), np.float32(0.96625113), np.float32(0.9632161), np.float32(0.9629434), np.float32(0.9615878), np.float32(0.96404815), np.float32(0.9646197), np.float32(0.9662723), np.float32(0.9674214), np.float32(0.9657776), np.float32(0.966136), np.float32(0.9633708), np.float32(0.96570486), np.float32(0.96416014), np.float32(0.96207964), np.float32(0.964851), np.float32(0.9668707), np.float32(0.9699925), np.float32(0.9715807), np.float32(0.97088224), np.float32(0.9716788), np.float32(0.97176695), np.float32(0.97143954), np.float32(0.97244644), np.float32(0.97359824), np.float32(0.97395825), np.float32(0.9751688), np.float32(0.97626436), np.float32(0.9784793), np.float32(0.9793355), np.float32(0.97910714), np.float32(0.98028004), np.float32(0.9810462), np.float32(0.98190236), np.float32(0.9826245), np.float32(0.98310363), np.float32(0.9831443), np.float32(0.98329794), np.float32(0.9830215), np.float32(0.9824578), np.float32(0.98223037), np.float32(0.98165935), np.float32(0.98133653), np.float32(0.980419), np.float32(0.9793832), np.float32(0.97755843), np.float32(0.9762383), np.float32(0.9746551), np.float32(0.970028), np.float32(0.96609694), np.float32(0.966079), np.float32(0.9600773), np.float32(0.95620775), np.float32(0.9556843), np.float32(0.95342445), np.float32(0.9523687), np.float32(0.9493307), np.float32(0.95442104), np.float32(0.95520604), np.float32(0.9544353), np.float32(0.95435137), np.float32(0.94659525), np.float32(0.9387564), np.float32(0.94227356), np.float32(0.9470345), np.float32(0.94836277), np.float32(0.94793373), np.float32(0.9523464), np.float32(0.95199525), np.float32(0.95210093), np.float32(0.9521392), np.float32(0.9625538), np.float32(0.96417624), np.float32(0.96735984), np.float32(0.9681597), np.float32(0.9706551), np.float32(0.9709146), np.float32(0.96994174), np.float32(0.9681009), np.float32(0.9613027), np.float32(0.96544427), np.float32(0.9814804), np.float32(0.96516776), np.float32(0.95966154), np.float32(0.0027465418), np.float32(0.9659561), np.float32(0.9663113), np.float32(0.96304727), np.float32(0.96540457), np.float32(0.9643894), np.float32(0.96028167), np.float32(0.96069837), np.float32(0.956933), np.float32(0.9588712), np.float32(0.9600747), np.float32(0.960995), np.float32(0.96034986), np.float32(0.96250695), np.float32(0.9610899), np.float32(0.95662695), np.float32(0.9605503), np.float32(0.9641279), np.float32(0.9678083), np.float32(0.9672756), np.float32(0.9695859), np.float32(0.97339535), np.float32(0.96693826), np.float32(0.9717506), np.float32(0.97509855), np.float32(0.9768957), np.float32(0.97739124), np.float32(0.9750142), np.float32(0.9773827), np.float32(0.9790158), np.float32(0.9803304), np.float32(0.9810099), np.float32(0.9812088), np.float32(0.9804967), np.float32(0.9816011), np.float32(0.9827518), np.float32(0.9812397), np.float32(0.9801199), np.float32(0.97856504), np.float32(0.9805893), np.float32(0.9817795), np.float32(0.98336524), np.float32(0.9828789), np.float32(0.9837568), np.float32(0.9825643), np.float32(0.9828735), np.float32(0.9842886), np.float32(0.98400784), np.float32(0.98479), np.float32(0.98540884), np.float32(0.98515457), np.float32(0.9860939), np.float32(0.98574245), np.float32(0.9856134), np.float32(0.98522866), np.float32(0.9860866), np.float32(0.98641497), np.float32(0.9865993), np.float32(0.9866491), np.float32(0.9874277), np.float32(0.987079), np.float32(0.9871538), np.float32(0.9872579), np.float32(0.9866269), np.float32(0.9866676), np.float32(0.9857814), np.float32(0.9859637), np.float32(0.98536265), np.float32(0.9847718), np.float32(0.9832993), np.float32(0.981543), np.float32(0.98052233), np.float32(0.9810985), np.float32(0.9804451), np.float32(0.98067963), np.float32(0.9798488), np.float32(0.9795506), np.float32(0.9800658), np.float32(0.9793793), np.float32(0.97897196), np.float32(0.9792858), np.float32(0.97824436), np.float32(0.97946495), np.float32(0.9797214), np.float32(0.98032355), np.float32(0.9797738), np.float32(0.97910964), np.float32(0.9796657), np.float32(0.97908425), np.float32(0.9795283), np.float32(0.9794256), np.float32(0.97926086), np.float32(0.98026407), np.float32(0.9799809), np.float32(0.9805444), np.float32(0.9790967), np.float32(0.97877055), np.float32(0.9788963), np.float32(0.9785024), np.float32(0.9778064), np.float32(0.9786957), np.float32(0.98013043), np.float32(0.97872293), np.float32(0.97851676), np.float32(0.97897), np.float32(0.976785), np.float32(0.9765305), np.float32(0.97640705), np.float32(0.977495), np.float32(0.97638786), np.float32(0.9786435), np.float32(0.97740686), np.float32(0.9794967), np.float32(0.9791445), np.float32(0.977975), np.float32(0.9785824), np.float32(0.9779701), np.float32(0.9762131), np.float32(0.97780615), np.float32(0.9756699), np.float32(0.9740096), np.float32(0.97463346), np.float32(0.9745837), np.float32(0.97107184), np.float32(0.96999526), np.float32(0.9696656), np.float32(0.97002834), np.float32(0.9694708), np.float32(0.9730113), np.float32(0.97189796), np.float32(0.9703892), np.float32(0.9612488), np.float32(0.960994), np.float32(0.96574056), np.float32(0.9696492), np.float32(0.9698682), np.float32(0.971228), np.float32(0.97042817), np.float32(0.9721354), np.float32(0.97483057), np.float32(0.97331387), np.float32(0.9724327), np.float32(0.9696315), np.float32(0.9684591), np.float32(0.9647427), np.float32(0.9676509), np.float32(0.97248626), np.float32(0.9702426), np.float32(0.9723384), np.float32(0.97268885), np.float32(0.9756124), np.float32(0.97031355), np.float32(0.9712837), np.float32(0.97014713), np.float32(0.96808404), np.float32(0.9705992), np.float32(0.9724628), np.float32(0.97489345), np.float32(0.97375983), np.float32(0.9736593), np.float32(0.9725338), np.float32(0.97091573), np.float32(0.97188175), np.float32(0.97324216), np.float32(0.9722139), np.float32(0.9701366), np.float32(0.970386), np.float32(0.9688695), np.float32(0.97192657), np.float32(0.9745077), np.float32(0.97429085), np.float32(0.9765644), np.float32(0.97673494), np.float32(0.97876215), np.float32(0.97958446), np.float32(0.9816974), np.float32(0.9817244), np.float32(0.98268443), np.float32(0.98228204), np.float32(0.98167336), np.float32(0.9822776), np.float32(0.98208076), np.float32(0.9817364), np.float32(0.9826539), np.float32(0.98177654), np.float32(0.98216325), np.float32(0.97931767), np.float32(0.9783943), np.float32(0.9762415), np.float32(0.9736918), np.float32(0.97555053), np.float32(0.9755622), np.float32(0.9769189), np.float32(0.9772195), np.float32(0.9767402), np.float32(0.97561103), np.float32(0.9765896), np.float32(0.9786678), np.float32(0.97739124), np.float32(0.977407), np.float32(0.97692114), np.float32(0.9786729), np.float32(0.97777116), np.float32(0.97934866), np.float32(0.97955316), np.float32(0.9800964), np.float32(0.98147523), np.float32(0.98257476), np.float32(0.98208183), np.float32(0.9824552), np.float32(0.98272324), np.float32(0.98245424), np.float32(0.9833197), np.float32(0.98325807), np.float32(0.98384434), np.float32(0.9832192), np.float32(0.9828273), np.float32(0.982525), np.float32(0.98137695), np.float32(0.98084635), np.float32(0.98040247), np.float32(0.98004407), np.float32(0.9805791), np.float32(0.9809089), np.float32(0.98022765), np.float32(0.98042977), np.float32(0.98066336), np.float32(0.98083144), np.float32(0.9807973), np.float32(0.9817871), np.float32(0.9818464), np.float32(0.9818355), np.float32(0.98159814), np.float32(0.98193926), np.float32(0.98316103), np.float32(0.98402137), np.float32(0.9842845), np.float32(0.9849535), np.float32(0.98572403), np.float32(0.985614), np.float32(0.98517215), np.float32(0.9855381), np.float32(0.985657), np.float32(0.9861399), np.float32(0.9866708), np.float32(0.98698586), np.float32(0.986875), np.float32(0.98649466), np.float32(0.98653954), np.float32(0.9863419), np.float32(0.98615927), np.float32(0.985052), np.float32(0.98468196), np.float32(0.98384744), np.float32(0.9829964), np.float32(0.98268867), np.float32(0.98159397), np.float32(0.98164266), np.float32(0.980681), np.float32(0.98076355), np.float32(0.9800929), np.float32(0.98022735), np.float32(0.98027796), np.float32(0.97910404), np.float32(0.97957796), np.float32(0.98047996), np.float32(0.97954386), np.float32(0.9803365), np.float32(0.9809169), np.float32(0.9823064), np.float32(0.98234624), np.float32(0.9837262), np.float32(0.98362017), np.float32(0.98424965), np.float32(0.98436904), np.float32(0.98496443), np.float32(0.98518384), np.float32(0.9853393), np.float32(0.9851452), np.float32(0.98470426), np.float32(0.98567015), np.float32(0.9860423), np.float32(0.9865318), np.float32(0.98678327), np.float32(0.98698306), np.float32(0.98729426), np.float32(0.98744756), np.float32(0.9873052), np.float32(0.98749954), np.float32(0.9871565), np.float32(0.9871395), np.float32(0.9868885), np.float32(0.98645264), np.float32(0.98624194), np.float32(0.9864116), np.float32(0.98633736), np.float32(0.9862633), np.float32(0.9865218), np.float32(0.9855876), np.float32(0.9852379), np.float32(0.98551786), np.float32(0.9851324), np.float32(0.98494995), np.float32(0.98472726), np.float32(0.9845642), np.float32(0.9848171), np.float32(0.9845916), np.float32(0.9848118), np.float32(0.9847061), np.float32(0.9847933), np.float32(0.98486286), np.float32(0.9845287), np.float32(0.9845183), np.float32(0.9846964), np.float32(0.98468864), np.float32(0.9848777), np.float32(0.9847015), np.float32(0.9844668), np.float32(0.9850765), np.float32(0.9846414), np.float32(0.9847644), np.float32(0.98496395), np.float32(0.9851799), np.float32(0.98577255), np.float32(0.98528475), np.float32(0.98558944), np.float32(0.98539966), np.float32(0.98539126), np.float32(0.98566437), np.float32(0.98546535), np.float32(0.9855182), np.float32(0.98562914), np.float32(0.98568785), np.float32(0.9853587), np.float32(0.9851348), np.float32(0.98560417), np.float32(0.9855651), np.float32(0.98530954), np.float32(0.98505026), np.float32(0.9853931), np.float32(0.98579234), np.float32(0.9860415), np.float32(0.9855101), np.float32(0.98565674), np.float32(0.98599875), np.float32(0.9857749), np.float32(0.9856243), np.float32(0.9852105), np.float32(0.985097), np.float32(0.98472345), np.float32(0.98428303), np.float32(0.9831798), np.float32(0.9820936), np.float32(0.9808199), np.float32(0.9782429), np.float32(0.9759351), np.float32(0.9738235), np.float32(0.9721943), np.float32(0.969861), np.float32(0.9656433), np.float32(0.96588993), np.float32(0.96536505), np.float32(0.96165544), np.float32(0.95366144), np.float32(0.9467475), np.float32(0.9402609), np.float32(0.9314649), np.float32(0.9193501), np.float32(0.90108913), np.float32(0.8936843), np.float32(0.9014634), np.float32(0.9030931), np.float32(0.91986585), np.float32(0.9246213), np.float32(0.9338374), np.float32(0.93987834), np.float32(0.9494444), np.float32(0.9601522), np.float32(0.96358925), np.float32(0.9671659), np.float32(0.9700992), np.float32(0.97124386), np.float32(0.97305804), np.float32(0.97685266), np.float32(0.9785887), np.float32(0.9801584), np.float32(0.9818174), np.float32(0.98286647), np.float32(0.98303634), np.float32(0.9832965), np.float32(0.983705), np.float32(0.98374027), np.float32(0.98383534), np.float32(0.983452), np.float32(0.9830709), np.float32(0.9825614), np.float32(0.9825013), np.float32(0.982164), np.float32(0.9817563), np.float32(0.9820479), np.float32(0.98279256), np.float32(0.982209), np.float32(0.98210114), np.float32(0.9812641), np.float32(0.9817861), np.float32(0.98090106), np.float32(0.9802884), np.float32(0.9804643), np.float32(0.9807928), np.float32(0.98015827), np.float32(0.980202), np.float32(0.9796907), np.float32(0.9793204), np.float32(0.97795093), np.float32(0.9780075), np.float32(0.9775604), np.float32(0.9776584), np.float32(0.9777711), np.float32(0.97811913), np.float32(0.97883695), np.float32(0.97875583), np.float32(0.979051), np.float32(0.978837), np.float32(0.97835183), np.float32(0.97787523), np.float32(0.9784495), np.float32(0.9787845), np.float32(0.9789878), np.float32(0.9795051), np.float32(0.97832644), np.float32(0.97711813), np.float32(0.9776993), np.float32(0.9764206), np.float32(0.97649366), np.float32(0.97758853), np.float32(0.9765946), np.float32(0.977775), np.float32(0.97873527), np.float32(0.9799233), np.float32(0.9800631), np.float32(0.980272), np.float32(0.9806656), np.float32(0.980306), np.float32(0.97985506), np.float32(0.9796316), np.float32(0.9787394), np.float32(0.9796372), np.float32(0.9791645), np.float32(0.97872275), np.float32(0.97864896), np.float32(0.97915035), np.float32(0.97788507), np.float32(0.97840935), np.float32(0.9784138), np.float32(0.97930706), np.float32(0.97802895), np.float32(0.9787436), np.float32(0.97852236), np.float32(0.9788456), np.float32(0.9789996), np.float32(0.9800062), np.float32(0.980149), np.float32(0.9807343), np.float32(0.9811118), np.float32(0.9817888), np.float32(0.98121405), np.float32(0.9813835), np.float32(0.9815632), np.float32(0.98079944), np.float32(0.98166096), np.float32(0.9825303), np.float32(0.98228216), np.float32(0.9829396), np.float32(0.9831004), np.float32(0.9829419), np.float32(0.9830063), np.float32(0.98310745), np.float32(0.98304385), np.float32(0.98254263), np.float32(0.9833686), np.float32(0.9825668), np.float32(0.9830035), np.float32(0.9826942), np.float32(0.9827095), np.float32(0.9835089), np.float32(0.9834939), np.float32(0.9829527), np.float32(0.98354393), np.float32(0.9839117), np.float32(0.9840835), np.float32(0.9846081), np.float32(0.98439795), np.float32(0.98526114), np.float32(0.985201), np.float32(0.9849577), np.float32(0.984775), np.float32(0.9848341), np.float32(0.9847899), np.float32(0.98471975), np.float32(0.98529726), np.float32(0.9852535), np.float32(0.9854453), np.float32(0.9856167), np.float32(0.9850289), np.float32(0.98510104), np.float32(0.9851269), np.float32(0.98424256), np.float32(0.9837731), np.float32(0.98314095), np.float32(0.9820378), np.float32(0.9798418), np.float32(0.9774214), np.float32(0.97525406), np.float32(0.9727222), np.float32(0.9705739), np.float32(0.9686973), np.float32(0.96516633), np.float32(0.9620686), np.float32(0.9596017), np.float32(0.95951444), np.float32(0.9596837), np.float32(0.960498), np.float32(0.9576901), np.float32(0.96051425), np.float32(0.95703), np.float32(0.95324624), np.float32(0.9517586), np.float32(0.9432778), np.float32(0.92842275), np.float32(0.9145877), np.float32(0.9057533), np.float32(0.8936536), np.float32(0.8854797), np.float32(0.8882396)], 'SRSRDRDRYRRRNSRSRSRDRQRRHRSRSWDRRHSSELRSRDRRHEDRVSYRSPPLAAGYRYGHSKSPHFREKSPVREPVDNLSPEERDARTVFCMQLAARIRPRDLEDFFSAVGKVRDVRIISDRNSRRSKGIAYVEFCEIQSVPLAIGLTGQRLLGVPIIVQASQAEKNRLAAMANNLQKGSGGPMRLYVGSLHFNITEDMLRGIFEPFGKIDNIVLMKDSDTGRSKGYGFITFSDSECARRALEQLNGFELAGRPMRVGHVTERLDGGTDITFPDGDQELDPGSAGGRLQLMAKLAEGSGIQLPTTAAAAAAAAAAAHAAALQLNGAVPLGALNPAALTALSPALNLASQCFQLSSLFTPQTM': [np.float32(0.9053283), np.float32(0.8982386), np.float32(0.8785896), np.float32(0.8798273), np.float32(0.87204635), np.float32(0.8874721), np.float32(0.8853083), np.float32(0.8872232), np.float32(0.8828378), np.float32(0.8952786), np.float32(0.9033444), np.float32(0.9060275), np.float32(0.9101785), np.float32(0.9174112), np.float32(0.920213), np.float32(0.9268211), np.float32(0.93361497), np.float32(0.93164605), np.float32(0.9353892), np.float32(0.9328403), np.float32(0.9261684), np.float32(0.9219077), np.float32(0.9196248), np.float32(0.91428643), np.float32(0.9104452), np.float32(0.91261786), np.float32(0.9172888), np.float32(0.9195898), np.float32(0.92103714), np.float32(0.9295845), np.float32(0.93193865), np.float32(0.9319124), np.float32(0.93952215), np.float32(0.93752635), np.float32(0.9338377), np.float32(0.931483), np.float32(0.93403816), np.float32(0.9362878), np.float32(0.9373338), np.float32(0.9442101), np.float32(0.9463282), np.float32(0.95097), np.float32(0.95233405), np.float32(0.95668936), np.float32(0.9585037), np.float32(0.95846975), np.float32(0.9635432), np.float32(0.96530885), np.float32(0.9678744), np.float32(0.970803), np.float32(0.9722373), np.float32(0.97243834), np.float32(0.9741975), np.float32(0.97432864), np.float32(0.9752813), np.float32(0.9744038), np.float32(0.97467405), np.float32(0.9760075), np.float32(0.9760478), np.float32(0.9772644), np.float32(0.9774589), np.float32(0.97711325), np.float32(0.97682685), np.float32(0.9761174), np.float32(0.9748029), np.float32(0.97583777), np.float32(0.9747215), np.float32(0.973019), np.float32(0.96951306), np.float32(0.96428585), np.float32(0.96305305), np.float32(0.96284753), np.float32(0.9577015), np.float32(0.95366836), np.float32(0.9480155), np.float32(0.942638), np.float32(0.9265563), np.float32(0.90526867), np.float32(0.8691015), np.float32(0.84953624), np.float32(0.8067603), np.float32(0.7679591), np.float32(0.7008088), np.float32(0.6253813), np.float32(0.55710363), np.float32(0.4313679), np.float32(0.38683876), np.float32(0.34194732), np.float32(0.24384417), np.float32(0.25497246), np.float32(0.22606704), np.float32(0.18002711), np.float32(0.16785225), np.float32(0.16898106), np.float32(0.15171507), np.float32(0.12950031), np.float32(0.122595474), np.float32(0.10710133), np.float32(0.074158706), np.float32(0.0606901), np.float32(0.05786152), np.float32(0.055960488), np.float32(0.053168036), np.float32(0.053610165), np.float32(0.0625454), np.float32(0.06230863), np.float32(0.06280851), np.float32(0.06941931), np.float32(0.07054686), np.float32(0.07260575), np.float32(0.0772262), np.float32(0.07791544), np.float32(0.07665158), np.float32(0.08103454), np.float32(0.09403372), np.float32(0.09626245), np.float32(0.097062975), np.float32(0.09290781), np.float32(0.096636355), np.float32(0.10462594), np.float32(0.10576291), np.float32(0.09820725), np.float32(0.10311821), np.float32(0.10147844), np.float32(0.09083649), np.float32(0.081369355), np.float32(0.08238564), np.float32(0.0809299), np.float32(0.07192475), np.float32(0.0808391), np.float32(0.07512798), np.float32(0.078088015), np.float32(0.081358455), np.float32(0.07072787), np.float32(0.07049363), np.float32(0.07013439), np.float32(0.06580089), np.float32(0.058424987), np.float32(0.04919727), np.float32(0.044541534), np.float32(0.04294757), np.float32(0.039272152), np.float32(0.03361263), np.float32(0.032610785), np.float32(0.03352559), np.float32(0.030294325), np.float32(0.03376775), np.float32(0.032388523), np.float32(0.033179875), np.float32(0.03120119), np.float32(0.028837943), np.float32(0.02803523), np.float32(0.028576763), np.float32(0.026583852), np.float32(0.027029501), np.float32(0.03028426), np.float32(0.033872113), np.float32(0.037009448), np.float32(0.039390128), np.float32(0.044953287), np.float32(0.048079427), np.float32(0.049197312), np.float32(0.047722165), np.float32(0.05027516), np.float32(0.048577823), np.float32(0.044226136), np.float32(0.049304053), np.float32(0.054186422), np.float32(0.055607155), np.float32(0.060826294), np.float32(0.07414064), np.float32(0.08587021), np.float32(0.09358463), np.float32(0.105849974), np.float32(0.115239896), np.float32(0.12700638), np.float32(0.11710124), np.float32(0.12259645), np.float32(0.11501911), np.float32(0.097375646), np.float32(0.08668243), np.float32(0.07589094), np.float32(0.066172436), np.float32(0.059462108), np.float32(0.056844123), np.float32(0.059675556), np.float32(0.06336937), np.float32(0.054830622), np.float32(0.055461273), np.float32(0.053504575), np.float32(0.051788278), np.float32(0.046497494), np.float32(0.044637762), np.float32(0.041564938), np.float32(0.03755295), np.float32(0.033826567), np.float32(0.029777508), np.float32(0.026661977), np.float32(0.029374378), np.float32(0.026910504), np.float32(0.031006608), np.float32(0.036430374), np.float32(0.039175097), np.float32(0.04185787), np.float32(0.0450318), np.float32(0.045275792), np.float32(0.043674685), np.float32(0.046163518), np.float32(0.04431512), np.float32(0.049186543), np.float32(0.048600163), np.float32(0.05280214), np.float32(0.06132656), np.float32(0.065066315), np.float32(0.064965606), np.float32(0.07847187), np.float32(0.08903343), np.float32(0.09591823), np.float32(0.09462836), np.float32(0.09871664), np.float32(0.09390168), np.float32(0.08533648), np.float32(0.06892705), np.float32(0.065381214), np.float32(0.05474812), np.float32(0.04966399), np.float32(0.051524878), np.float32(0.048761178), np.float32(0.05706816), np.float32(0.05484339), np.float32(0.047112223), np.float32(0.052504543), np.float32(0.059758782), np.float32(0.049393985), np.float32(0.04415364), np.float32(0.046325754), np.float32(0.04538135), np.float32(0.045422174), np.float32(0.048688795), np.float32(0.051734436), np.float32(0.054915484), np.float32(0.056908675), np.float32(0.060336396), np.float32(0.06844165), np.float32(0.07743978), np.float32(0.08253058), np.float32(0.087267525), np.float32(0.090320356), np.float32(0.098864906), np.float32(0.09844651), np.float32(0.1012863), np.float32(0.10396694), np.float32(0.09495456), np.float32(0.10691385), np.float32(0.14093952), np.float32(0.14658576), np.float32(0.14043315), np.float32(0.1855527), np.float32(0.2241197), np.float32(0.21018003), np.float32(0.22198737), np.float32(0.27853402), np.float32(0.23120679), np.float32(0.22686978), np.float32(0.21772368), np.float32(0.21347491), np.float32(0.23781672), np.float32(0.28727034), np.float32(0.2763577), np.float32(0.38142914), np.float32(0.52369475), np.float32(0.57125515), np.float32(0.5374845), np.float32(0.6349895), np.float32(0.6311729), np.float32(0.67386615), np.float32(0.6630706), np.float32(0.66900045), np.float32(0.68241924), np.float32(0.6182278), np.float32(0.6074294), np.float32(0.6375605), np.float32(0.6210048), np.float32(0.70342404), np.float32(0.77480733), np.float32(0.84056973), np.float32(0.8721981), np.float32(0.88289696), np.float32(0.8881984), np.float32(0.9013512), np.float32(0.89023954), np.float32(0.91406834), np.float32(0.89802533), np.float32(0.7433328), np.float32(0.56075025), np.float32(0.7086249), np.float32(0.6593079), np.float32(0.52472323), np.float32(0.46475458), np.float32(0.52074623), np.float32(0.5720669), np.float32(0.5165125), np.float32(0.627014), np.float32(0.4915643), np.float32(0.6433421), np.float32(0.6315282), np.float32(0.6011857), np.float32(0.60310894), np.float32(0.5203406), np.float32(0.6255788), np.float32(0.58612233), np.float32(0.69489753), np.float32(0.66166025), np.float32(0.7342093), np.float32(0.717777), np.float32(0.7236905), np.float32(0.7032471), np.float32(0.73972064), np.float32(0.806186), np.float32(0.8550305), np.float32(0.90347177), np.float32(0.9180354), np.float32(0.9280957), np.float32(0.93945944), np.float32(0.9697796), np.float32(0.96637684), np.float32(0.97117066), np.float32(0.9749262), np.float32(0.9754532), np.float32(0.9756564), np.float32(0.9759911), np.float32(0.97623855), np.float32(0.9773812), np.float32(0.9773336), np.float32(0.9749581), np.float32(0.97399515), np.float32(0.97323567), np.float32(0.9678587), np.float32(0.9545933), np.float32(0.9557292), np.float32(0.94327575), np.float32(0.9360094), np.float32(0.9277171), np.float32(0.916932), np.float32(0.9201188), np.float32(0.92198503), np.float32(0.9074207), np.float32(0.8801883), np.float32(0.8791485), np.float32(0.9042201), np.float32(0.8716307), np.float32(0.87121546), np.float32(0.8598834), np.float32(0.8315636), np.float32(0.8160844), np.float32(0.832669), np.float32(0.7619351), np.float32(0.8008948), np.float32(0.8540949), np.float32(0.8704402), np.float32(0.86050534), np.float32(0.860999), np.float32(0.862167), np.float32(0.8696446), np.float32(0.84874016), np.float32(0.84664744)], 'MAGQGSTSQALMNEGAANIPQLQANTLCHQEIDEGFKRGSICYVGNFRFDLTEVGLRDLFSPFRERCTDIQTCVRDEINEEKCSTSRRAGGLLDKEGGVRELIVGKNDELLQTDTKTVPRANVAEVCIQVYSPAFIFLIKSSYPLLGLFSDFDLSSLQVQALLFEEAKNKAFDLGSKPEGTSSPTKDFKALFSQVTSRL': [np.float32(0.9576863), np.float32(0.9646471), np.float32(0.9615452), np.float32(0.96231925), np.float32(0.9569573), np.float32(0.95078814), np.float32(0.949587), np.float32(0.94200104), np.float32(0.94315654), np.float32(0.95176834), np.float32(0.941837), np.float32(0.9033734), np.float32(0.8689188), np.float32(0.81813616), np.float32(0.7249814), np.float32(0.7028775), np.float32(0.68147016), np.float32(0.6210197), np.float32(0.5524161), np.float32(0.55016243), np.float32(0.51444), np.float32(0.49150142), np.float32(0.50113344), np.float32(0.4662623), np.float32(0.4141906), np.float32(0.3873464), np.float32(0.38213828), np.float32(0.4004109), np.float32(0.38386795), np.float32(0.35116166), np.float32(0.33609524), np.float32(0.33687323), np.float32(0.30272907), np.float32(0.27442485), np.float32(0.29344165), np.float32(0.29416934), np.float32(0.30516422), np.float32(0.27015057), np.float32(0.27814725), np.float32(0.27526984), np.float32(0.3105207), np.float32(0.2866497), np.float32(0.26426488), np.float32(0.25573635), np.float32(0.23707493), np.float32(0.24294963), np.float32(0.22660957), np.float32(0.21796921), np.float32(0.17113802), np.float32(0.16308554), np.float32(0.15315357), np.float32(0.14139207), np.float32(0.14524081), np.float32(0.13571046), np.float32(0.15030497), np.float32(0.15013576), np.float32(0.15090562), np.float32(0.16540866), np.float32(0.15213376), np.float32(0.15642913), np.float32(0.15716527), np.float32(0.15044144), np.float32(0.1289782), np.float32(0.1407559), np.float32(0.14412896), np.float32(0.14033918), np.float32(0.13945222), np.float32(0.15159158), np.float32(0.1689662), np.float32(0.16721994), np.float32(0.17394936), np.float32(0.18132095), np.float32(0.18952212), np.float32(0.20282824), np.float32(0.2066648), np.float32(0.25917545), np.float32(0.3182514), np.float32(0.2771004), np.float32(0.29233775), np.float32(0.35646698), np.float32(0.34740824), np.float32(0.3784132), np.float32(0.38253862), np.float32(0.43862233), np.float32(0.46339786), np.float32(0.5150749), np.float32(0.5042124), np.float32(0.5091259), np.float32(0.50764346), np.float32(0.51423657), np.float32(0.5287251), np.float32(0.48002523), np.float32(0.4498703), np.float32(0.505893), np.float32(0.55041575), np.float32(0.51192844), np.float32(0.45198014), np.float32(0.48412773), np.float32(0.38799512), np.float32(0.34523085), np.float32(0.36690757), np.float32(0.37560984), np.float32(0.35126498), np.float32(0.34594378), np.float32(0.35298952), np.float32(0.38782617), np.float32(0.325204), np.float32(0.29837045), np.float32(0.2924529), np.float32(0.28442925), np.float32(0.28372517), np.float32(0.27860934), np.float32(0.27352947), np.float32(0.27035856), np.float32(0.2641683), np.float32(0.2313917), np.float32(0.23795004), np.float32(0.26235026), np.float32(0.25550434), np.float32(0.21840547), np.float32(0.1767234), np.float32(0.15844204), np.float32(0.15323739), np.float32(0.13115844), np.float32(0.09866593), np.float32(0.089397), np.float32(0.07491109), np.float32(0.06849177), np.float32(0.05235945), np.float32(0.044785786), np.float32(0.0476742), np.float32(0.049662), np.float32(0.04473016), np.float32(0.04283748), np.float32(0.0418824), np.float32(0.039186597), np.float32(0.03793796), np.float32(0.037322037), np.float32(0.037692178), np.float32(0.04593994), np.float32(0.048208527), np.float32(0.04836592), np.float32(0.04985645), np.float32(0.056330334), np.float32(0.056919534), np.float32(0.05786034), np.float32(0.059569746), np.float32(0.060812946), np.float32(0.064233296), np.float32(0.061191417), np.float32(0.061800785), np.float32(0.05915976), np.float32(0.05000152), np.float32(0.05599062), np.float32(0.065259635), np.float32(0.058424458), np.float32(0.06146929), np.float32(0.06612325), np.float32(0.070576765), np.float32(0.06940725), np.float32(0.07020778), np.float32(0.086714774), np.float32(0.09323469), np.float32(0.104496084), np.float32(0.112577826), np.float32(0.12168234), np.float32(0.15178798), np.float32(0.18504016), np.float32(0.22451496), np.float32(0.2785088), np.float32(0.32066151), np.float32(0.35242298), np.float32(0.42893887), np.float32(0.5193009), np.float32(0.5976128), np.float32(0.5486514), np.float32(0.5424335), np.float32(0.5437558), np.float32(0.51766837), np.float32(0.46866548), np.float32(0.4005982), np.float32(0.37543705), np.float32(0.40857944), np.float32(0.38280514), np.float32(0.37272558), np.float32(0.375703), np.float32(0.37018472), np.float32(0.332988), np.float32(0.3056261), np.float32(0.27544177), np.float32(0.23585679), np.float32(0.19149373), np.float32(0.18007582), np.float32(0.16356753), np.float32(0.15731573), np.float32(0.1673951), np.float32(0.18195866), np.float32(0.18462002), np.float32(0.17464247)], 'TNLVRKSLNITANCKIGDRNGNKVLCNTESLPDSFRSISSLSSGSTGSPDVEMIECDLKSAGCSMSSQESMENSPQNHLGMELDTWNDNLALETSGFQEYSSGQKWLEDAPETENPGCANEEENISVGTGQSSLDDPSSGELLVRRSSFDASGSDKPSSLSVVEESSSSCSVPADLGRLSSVMPDICGGSLEGRLSHVRWKGLNQDCTAQETCGETGVDAADRGSVWASAVEVKGPEQLQSILLPPKGDSAAESKTFLVISSEDSDCNCSVQTSTPQPDSRNVTFCVHSFDNDVSEQPSDIREGDLGSPAHRIVQQRPPSPKEPTRTKPSALVASKNAKAEIKKFPKPDFKNIKPKVVSRPVTLSKTSSSARAKASPRPAVASRGPPSLSPPRDVPQTGQKNSGSGSWKSRNNCVQKTADRDGCANSSSSPTSDPAVGGGTAKHPSKQGSQNKPAASSPKSSPRKERTGCGLLSSVVPEAAQNRISPESPPDDVRERSALDFQALISQRVRASRSSELQIFTGPLSPEQSAAPDASRTRLGQKPYPSKPRGAPSSLAPAANLRLPPPASKPKLGASGRDGSAPGNASPSRTKPLSAPDVRNLRIPLRTGAETVFFPVASALSSARSAAASKLPVKPQALRRTSSVSSVASSLSEPSTATGNGRGSKTSAFQAQNPPRATSTSQTPKSSSNVSSRQVRPTDRPLQTSLNISPASTETVTPGVSVDRARQKSPRDRPAQAAGPPDPLPAESRALGVAHYRTQCERSGERAERLRALLAASDSRFEAVALVVQHVLAQREEALKQRKELSQELVNLRSELVGTASSCERLERERDELRGAYEALLQRLQEQHRAELAELEERLRGFYAAEWEKVHEAYQREADKIKAQMQQQVDELGSKHESLRKELETRHSEKIELLKQHYETSIEDLKISQDLEKQSLNKSFQDTESSLCEQIHELTAANDSLNEKLKAEEERRRALMDKNQRDSHTLYLEQELESLKVVLDIKTEQLHQQDKKLIQMEKLMERNIKLEEGLNRVQQENEDLKARMDKHAALSRQLSTEQAVLQESLEKESKVNKRLSMENEELLWKLHNGDLSSPRRLSPSSPSGVFQSPRNSGAFSSPPVSPR': [np.float32(0.94256914), np.float32(0.9536396), np.float32(0.9516585), np.float32(0.94449735), np.float32(0.95365566), np.float32(0.96368754), np.float32(0.9663629), np.float32(0.96538025), np.float32(0.96594965), np.float32(0.9555934), np.float32(0.9565447), np.float32(0.9533418), np.float32(0.95793664), np.float32(0.955608), np.float32(0.9498373), np.float32(0.9359555), np.float32(0.9227049), np.float32(0.9302392), np.float32(0.91813344), np.float32(0.93023646), np.float32(0.93187964), np.float32(0.9197767), np.float32(0.9174002), np.float32(0.9123002), np.float32(0.9164491), np.float32(0.921685), np.float32(0.9279872), np.float32(0.9385473), np.float32(0.9482667), np.float32(0.9553505), np.float32(0.95537555), np.float32(0.9606082), np.float32(0.9640203), np.float32(0.9589775), np.float32(0.9364415), np.float32(0.94369537), np.float32(0.9317432), np.float32(0.9231449), np.float32(0.9304087), np.float32(0.9428926), np.float32(0.9614771), np.float32(0.96220577), np.float32(0.96482164), np.float32(0.965195), np.float32(0.96759397), np.float32(0.9653094), np.float32(0.96892726), np.float32(0.9689539), np.float32(0.96872383), np.float32(0.97183096), np.float32(0.97035843), np.float32(0.9707539), np.float32(0.9684134), np.float32(0.9704174), np.float32(0.9684581), np.float32(0.96780425), np.float32(0.97241455), np.float32(0.97268134), np.float32(0.9731909), np.float32(0.9740151), np.float32(0.97466063), np.float32(0.97593045), np.float32(0.9748658), np.float32(0.9749748), np.float32(0.9740432), np.float32(0.974227), np.float32(0.9737442), np.float32(0.9748131), np.float32(0.9744685), np.float32(0.9748171), np.float32(0.97372794), np.float32(0.9748683), np.float32(0.97533405), np.float32(0.9748248), np.float32(0.9739562), np.float32(0.97153676), np.float32(0.9702463), np.float32(0.9680167), np.float32(0.96885824), np.float32(0.9683707), np.float32(0.967336), np.float32(0.9674962), np.float32(0.96700704), np.float32(0.96579117), np.float32(0.9647812), np.float32(0.96715564), np.float32(0.96926504), np.float32(0.9709147), np.float32(0.97274065), np.float32(0.9716599), np.float32(0.97171175), np.float32(0.9694054), np.float32(0.9704753), np.float32(0.96986043), np.float32(0.9699821), np.float32(0.9715507), np.float32(0.97140425), np.float32(0.97249585), np.float32(0.9721781), np.float32(0.9722269), np.float32(0.9733846), np.float32(0.97194165), np.float32(0.9731135), np.float32(0.973238), np.float32(0.97211444), np.float32(0.9714793), np.float32(0.97236574), np.float32(0.97179055), np.float32(0.97267026), np.float32(0.9743377), np.float32(0.97419566), np.float32(0.9757608), np.float32(0.97695017), np.float32(0.97851515), np.float32(0.9783714), np.float32(0.9786839), np.float32(0.97873), np.float32(0.9793793), np.float32(0.97949505), np.float32(0.98011726), np.float32(0.9797768), np.float32(0.9800092), np.float32(0.9806646), np.float32(0.9808482), np.float32(0.9802768), np.float32(0.9805501), np.float32(0.9804788), np.float32(0.98062515), np.float32(0.9811224), np.float32(0.9814953), np.float32(0.9815176), np.float32(0.9815307), np.float32(0.981689), np.float32(0.98178387), np.float32(0.982657), np.float32(0.98280096), np.float32(0.9822181), np.float32(0.9820203), np.float32(0.98172015), np.float32(0.98058414), np.float32(0.97978115), np.float32(0.9795608), np.float32(0.97901845), np.float32(0.9791724), np.float32(0.980261), np.float32(0.9803422), np.float32(0.9793509), np.float32(0.97899276), np.float32(0.9798401), np.float32(0.9794302), np.float32(0.97941315), np.float32(0.97949094), np.float32(0.97841585), np.float32(0.9780045), np.float32(0.97569865), np.float32(0.97469825), np.float32(0.9740229), np.float32(0.97232753), np.float32(0.97260755), np.float32(0.9724329), np.float32(0.9733016), np.float32(0.97206205), np.float32(0.97208774), np.float32(0.97153866), np.float32(0.9721923), np.float32(0.9709001), np.float32(0.97206783), np.float32(0.9744519), np.float32(0.97339976), np.float32(0.9722278), np.float32(0.97283137), np.float32(0.96973735), np.float32(0.9668601), np.float32(0.967096), np.float32(0.9665164), np.float32(0.95720285), np.float32(0.9602452), np.float32(0.95772904), np.float32(0.95894593), np.float32(0.96009564), np.float32(0.96285814), np.float32(0.95909375), np.float32(0.95869327), np.float32(0.945682), np.float32(0.9361982), np.float32(0.9428673), np.float32(0.9398959), np.float32(0.9408312), np.float32(0.9228595), np.float32(0.93786186), np.float32(0.93221813), np.float32(0.9170651), np.float32(0.9141856), np.float32(0.91220856), np.float32(0.92154807), np.float32(0.9097851), np.float32(0.9305011), np.float32(0.9211488), np.float32(0.93061787), np.float32(0.9202266), np.float32(0.9185296), np.float32(0.9090771), np.float32(0.9066792), np.float32(0.89880323), np.float32(0.9164643), np.float32(0.9264911), np.float32(0.878508), np.float32(0.8127402), np.float32(0.8624045), np.float32(0.9040894), np.float32(0.91061753), np.float32(0.8944728), np.float32(0.9134324), np.float32(0.8676797), np.float32(0.8508601), np.float32(0.8472483), np.float32(0.805389), np.float32(0.7479838), np.float32(0.77467394), np.float32(0.7805148), np.float32(0.8458552), np.float32(0.851528), np.float32(0.8804793), np.float32(0.90757406), np.float32(0.9224633), np.float32(0.92592067), np.float32(0.9417523), np.float32(0.9226363), np.float32(0.9087688), np.float32(0.8905848), np.float32(0.87095994), np.float32(0.85999596), np.float32(0.80040014), np.float32(0.77670604), np.float32(0.5604212), np.float32(0.4717028), np.float32(0.43265462), np.float32(0.36469615), np.float32(0.34656882), np.float32(0.41212758), np.float32(0.35279712), np.float32(0.35716608), np.float32(0.3307062), np.float32(0.315136), np.float32(0.27152297), np.float32(0.2938795), np.float32(0.2619778), np.float32(0.26007497), np.float32(0.21473251), np.float32(0.24635933), np.float32(0.26714483), np.float32(0.25474244), np.float32(0.22474669), np.float32(0.15727124), np.float32(0.16260956), np.float32(0.16620551), np.float32(0.17137739), np.float32(0.17362668), np.float32(0.17321123), np.float32(0.17046613), np.float32(0.16797523), np.float32(0.16940084), np.float32(0.17319067), np.float32(0.16876476), np.float32(0.16237466), np.float32(0.1663235), np.float32(0.30597654), np.float32(0.6450231), np.float32(0.44251788), np.float32(0.5747398), np.float32(0.40354928), np.float32(0.29038554), np.float32(0.23766181), np.float32(0.19799548), np.float32(0.20036823), np.float32(0.20555624), np.float32(0.21803638), np.float32(0.20449817), np.float32(0.18634503), np.float32(0.18488245), np.float32(0.2040486), np.float32(0.24393788), np.float32(0.24844791), np.float32(0.2691272), np.float32(0.29347023), np.float32(0.33274835), np.float32(0.43589658), np.float32(0.4473696), np.float32(0.54514617), np.float32(0.6510881), np.float32(0.7105608), np.float32(0.70448154), np.float32(0.7012844), np.float32(0.7651264), np.float32(0.870152), np.float32(0.887185), np.float32(0.9090353), np.float32(0.93233615), np.float32(0.9461414), np.float32(0.9591941), np.float32(0.96873707), np.float32(0.972315), np.float32(0.9733682), np.float32(0.9738009), np.float32(0.97401935), np.float32(0.9746342), np.float32(0.9759523), np.float32(0.9766407), np.float32(0.97723687), np.float32(0.9780424), np.float32(0.97914815), np.float32(0.9796953), np.float32(0.98005843), np.float32(0.9806332), np.float32(0.9811203), np.float32(0.981295), np.float32(0.9812573), np.float32(0.9807622), np.float32(0.98031235), np.float32(0.9793596), np.float32(0.97992057), np.float32(0.9807103), np.float32(0.9802981), np.float32(0.9797886), np.float32(0.97952455), np.float32(0.9797045), np.float32(0.97946954), np.float32(0.9808039), np.float32(0.98064005), np.float32(0.98081195), np.float32(0.9798441), np.float32(0.9798324), np.float32(0.9804395), np.float32(0.9807504), np.float32(0.980667), np.float32(0.9804166), np.float32(0.98056215), np.float32(0.98034185), np.float32(0.98015296), np.float32(0.9806582), np.float32(0.9813306), np.float32(0.98208916), np.float32(0.9819241), np.float32(0.9822651), np.float32(0.9825032), np.float32(0.9824033), np.float32(0.98259395), np.float32(0.9823387), np.float32(0.98234713), np.float32(0.98204), np.float32(0.9826255), np.float32(0.9815994), np.float32(0.9819619), np.float32(0.981766), np.float32(0.98169667), np.float32(0.9816969), np.float32(0.98034036), np.float32(0.98048043), np.float32(0.98132354), np.float32(0.98145825), np.float32(0.98211634), np.float32(0.98225605), np.float32(0.98213094), np.float32(0.9821467), np.float32(0.98216325), np.float32(0.9820062), np.float32(0.98243135), np.float32(0.9826329), np.float32(0.98247784), np.float32(0.98265314), np.float32(0.9829795), np.float32(0.98353136), np.float32(0.9842397), np.float32(0.9845073), np.float32(0.9845696), np.float32(0.9843615), np.float32(0.9840024), np.float32(0.98451126), np.float32(0.9838868), np.float32(0.9835746), np.float32(0.98361176), np.float32(0.9836225), np.float32(0.98408383), np.float32(0.9847809), np.float32(0.98411083), np.float32(0.98399895), np.float32(0.9831471), np.float32(0.982611), np.float32(0.98290193), np.float32(0.98310673), np.float32(0.9829773), np.float32(0.98273313), np.float32(0.9833103), np.float32(0.98275614), np.float32(0.9824697), np.float32(0.9822222), np.float32(0.9815269), np.float32(0.9818149), np.float32(0.98128945), np.float32(0.981344), np.float32(0.9815114), np.float32(0.98128307), np.float32(0.9811211), np.float32(0.98164546), np.float32(0.9817153), np.float32(0.98134345), np.float32(0.9812383), np.float32(0.98061246), np.float32(0.98141336), np.float32(0.9814307), np.float32(0.9816684), np.float32(0.9819911), np.float32(0.9808639), np.float32(0.97994643), np.float32(0.98092514), np.float32(0.98064315), np.float32(0.98066074), np.float32(0.97998744), np.float32(0.9794328), np.float32(0.9795831), np.float32(0.9791709), np.float32(0.9794502), np.float32(0.9804088), np.float32(0.98054874), np.float32(0.9811287), np.float32(0.981561), np.float32(0.9819879), np.float32(0.9822464), np.float32(0.9830089), np.float32(0.9835262), np.float32(0.9835376), np.float32(0.98348), np.float32(0.9839076), np.float32(0.9838172), np.float32(0.98413116), np.float32(0.9846134), np.float32(0.98491734), np.float32(0.98517877), np.float32(0.9853161), np.float32(0.9858366), np.float32(0.9858872), np.float32(0.98603696), np.float32(0.9861785), np.float32(0.98630905), np.float32(0.986107), np.float32(0.9862938), np.float32(0.9858285), np.float32(0.98573375), np.float32(0.98585933), np.float32(0.9852298), np.float32(0.9850835), np.float32(0.98505485), np.float32(0.98496556), np.float32(0.98478043), np.float32(0.98488426), np.float32(0.9851894), np.float32(0.9846943), np.float32(0.98447835), np.float32(0.98469085), np.float32(0.9840306), np.float32(0.98360807), np.float32(0.9838075), np.float32(0.98346275), np.float32(0.9828736), np.float32(0.9830071), np.float32(0.9823223), np.float32(0.9814943), np.float32(0.9823054), np.float32(0.98137486), np.float32(0.9802352), np.float32(0.98065567), np.float32(0.98020685), np.float32(0.9797804), np.float32(0.98058105), np.float32(0.9803829), np.float32(0.98052067), np.float32(0.9804482), np.float32(0.97947776), np.float32(0.9787906), np.float32(0.97779065), np.float32(0.97711986), np.float32(0.9769184), np.float32(0.9761654), np.float32(0.97567165), np.float32(0.9743353), np.float32(0.97290933), np.float32(0.9719572), np.float32(0.9712397), np.float32(0.96867853), np.float32(0.9650782), np.float32(0.9614144), np.float32(0.9509522), np.float32(0.9385559), np.float32(0.926236), np.float32(0.9116784), np.float32(0.8955005), np.float32(0.8857123), np.float32(0.87457275), np.float32(0.86045706), np.float32(0.8506338), np.float32(0.8433686), np.float32(0.85548127), np.float32(0.87711275), np.float32(0.86464655), np.float32(0.8487868), np.float32(0.8477186), np.float32(0.8330209), np.float32(0.8351511), np.float32(0.83825165), np.float32(0.8478546), np.float32(0.86600757), np.float32(0.8730765), np.float32(0.8956333), np.float32(0.9190576), np.float32(0.9195187), np.float32(0.9275745), np.float32(0.94653887), np.float32(0.9506623), np.float32(0.9587171), np.float32(0.964359), np.float32(0.9670634), np.float32(0.9695407), np.float32(0.9719079), np.float32(0.971751), np.float32(0.9736908), np.float32(0.97686756), np.float32(0.9761041), np.float32(0.9778291), np.float32(0.9798869), np.float32(0.97970027), np.float32(0.9808615), np.float32(0.98165214), np.float32(0.9826985), np.float32(0.9831767), np.float32(0.9829836), np.float32(0.9835607), np.float32(0.98355216), np.float32(0.9837891), np.float32(0.98439085), np.float32(0.98455554), np.float32(0.9844189), np.float32(0.98439735), np.float32(0.984727), np.float32(0.9842477), np.float32(0.9850626), np.float32(0.9849679), np.float32(0.9848359), np.float32(0.9846362), np.float32(0.9848188), np.float32(0.9848763), np.float32(0.9852716), np.float32(0.98523617), np.float32(0.9857144), np.float32(0.98571163), np.float32(0.98516476), np.float32(0.9858602), np.float32(0.98623323), np.float32(0.98626804), np.float32(0.9866671), np.float32(0.9867713), np.float32(0.9872476), np.float32(0.987439), np.float32(0.9870968), np.float32(0.986987), np.float32(0.98645014), np.float32(0.9865189), np.float32(0.9866779), np.float32(0.98669773), np.float32(0.9863521), np.float32(0.98653805), np.float32(0.9865747), np.float32(0.98670596), np.float32(0.9868701), np.float32(0.986968), np.float32(0.9869652), np.float32(0.98686415), np.float32(0.9864677), np.float32(0.9866305), np.float32(0.9867627), np.float32(0.98665094), np.float32(0.98633564), np.float32(0.9860952), np.float32(0.98624426), np.float32(0.9857142), np.float32(0.985294), np.float32(0.9843432), np.float32(0.9839618), np.float32(0.982971), np.float32(0.98218966), np.float32(0.98118997), np.float32(0.9806354), np.float32(0.98033154), np.float32(0.9803955), np.float32(0.97909766), np.float32(0.9807092), np.float32(0.9798798), np.float32(0.9800929), np.float32(0.9812206), np.float32(0.9812479), np.float32(0.98217267), np.float32(0.98188835), np.float32(0.982178), np.float32(0.9817316), np.float32(0.9807998), np.float32(0.9799604), np.float32(0.9784257), np.float32(0.97578514), np.float32(0.9735), np.float32(0.97297734), np.float32(0.97049975), np.float32(0.9697291), np.float32(0.96787137), np.float32(0.9673283), np.float32(0.97005737), np.float32(0.9688584), np.float32(0.9701558), np.float32(0.97075605), np.float32(0.97213984), np.float32(0.9707017), np.float32(0.9702682), np.float32(0.97006434), np.float32(0.96927804), np.float32(0.9708694), np.float32(0.9681668), np.float32(0.96649486), np.float32(0.96431524), np.float32(0.9612302), np.float32(0.9643107), np.float32(0.96707904), np.float32(0.96884155), np.float32(0.9711013), np.float32(0.97248536), np.float32(0.97273266), np.float32(0.97360635), np.float32(0.9747243), np.float32(0.9743301), np.float32(0.9763558), np.float32(0.9758571), np.float32(0.9768858), np.float32(0.97767764), np.float32(0.97883064), np.float32(0.97844714), np.float32(0.9788882), np.float32(0.97847694), np.float32(0.9784484), np.float32(0.97896147), np.float32(0.9785769), np.float32(0.9793499), np.float32(0.97955304), np.float32(0.9799104), np.float32(0.98009884), np.float32(0.9806698), np.float32(0.9811638), np.float32(0.9814131), np.float32(0.9818247), np.float32(0.9820519), np.float32(0.9818024), np.float32(0.9815197), np.float32(0.9820679), np.float32(0.982251), np.float32(0.9820726), np.float32(0.9824792), np.float32(0.9824468), np.float32(0.9831156), np.float32(0.98349816), np.float32(0.9845259), np.float32(0.98443663), np.float32(0.98460346), np.float32(0.98473084), np.float32(0.98481685), np.float32(0.98422724), np.float32(0.9846607), np.float32(0.9843761), np.float32(0.9841636), np.float32(0.98468715), np.float32(0.9838802), np.float32(0.98367083), np.float32(0.98369414), np.float32(0.9833422), np.float32(0.98333377), np.float32(0.98339397), np.float32(0.9830625), np.float32(0.98293036), np.float32(0.9830261), np.float32(0.9829641), np.float32(0.9826288), np.float32(0.9825744), np.float32(0.9828153), np.float32(0.98301536), np.float32(0.9824463), np.float32(0.9818864), np.float32(0.9819556), np.float32(0.9819664), np.float32(0.98161364), np.float32(0.9813332), np.float32(0.9813012), np.float32(0.9814074), np.float32(0.9816679), np.float32(0.98082757), np.float32(0.9809341), np.float32(0.98057866), np.float32(0.980531), np.float32(0.9808381), np.float32(0.98063755), np.float32(0.98078614), np.float32(0.9809998), np.float32(0.9804205), np.float32(0.9808708), np.float32(0.98062205), np.float32(0.98064387), np.float32(0.98080254), np.float32(0.9805768), np.float32(0.98045427), np.float32(0.980873), np.float32(0.98103046), np.float32(0.98110896), np.float32(0.9810791), np.float32(0.9819434), np.float32(0.9819603), np.float32(0.9826011), np.float32(0.98301136), np.float32(0.98264664), np.float32(0.9835414), np.float32(0.98369956), np.float32(0.98410875), np.float32(0.98448575), np.float32(0.9848451), np.float32(0.9846713), np.float32(0.98473096), np.float32(0.98461795), np.float32(0.9847578), np.float32(0.98500293), np.float32(0.9846587), np.float32(0.9841382), np.float32(0.9837648), np.float32(0.98241156), np.float32(0.98124665), np.float32(0.9780854), np.float32(0.97718185), np.float32(0.9753162), np.float32(0.9723297), np.float32(0.9684045), np.float32(0.9666235), np.float32(0.96267265), np.float32(0.95841885), np.float32(0.9538236), np.float32(0.9462442), np.float32(0.93502295), np.float32(0.9271231), np.float32(0.9120211), np.float32(0.89606565), np.float32(0.88676876), np.float32(0.8703802), np.float32(0.8424074), np.float32(0.8180571), np.float32(0.80234665), np.float32(0.7392922), np.float32(0.7103268), np.float32(0.708435), np.float32(0.6650659), np.float32(0.665864), np.float32(0.6255881), np.float32(0.60579234), np.float32(0.57595664), np.float32(0.54971653), np.float32(0.5323583), np.float32(0.5342864), np.float32(0.50227726), np.float32(0.5013002), np.float32(0.5099112), np.float32(0.5257473), np.float32(0.5050823), np.float32(0.48968342), np.float32(0.5180795), np.float32(0.52745533), np.float32(0.513247), np.float32(0.5191728), np.float32(0.5214701), np.float32(0.51941335), np.float32(0.5160821), np.float32(0.4899303), np.float32(0.45696893), np.float32(0.43705454), np.float32(0.4550012), np.float32(0.43738848), np.float32(0.46444866), np.float32(0.5149025), np.float32(0.51857024), np.float32(0.47368976), np.float32(0.4900327), np.float32(0.5011575), np.float32(0.5146778), np.float32(0.50818056), np.float32(0.48799855), np.float32(0.48736963), np.float32(0.47654703), np.float32(0.49718466), np.float32(0.5140506), np.float32(0.5024104), np.float32(0.5016192), np.float32(0.52722627), np.float32(0.53091687), np.float32(0.53494436), np.float32(0.5419172), np.float32(0.5729781), np.float32(0.56852025), np.float32(0.5649547), np.float32(0.55934536), np.float32(0.56480646), np.float32(0.54744077), np.float32(0.5444622), np.float32(0.5493103), np.float32(0.5406076), np.float32(0.5366632), np.float32(0.54768133), np.float32(0.5617039), np.float32(0.5565864), np.float32(0.56680465), np.float32(0.552038), np.float32(0.5568497), np.float32(0.55825824), np.float32(0.5711888), np.float32(0.5716804), np.float32(0.5747246), np.float32(0.5823126), np.float32(0.59053975), np.float32(0.5786204), np.float32(0.57542706), np.float32(0.5940224), np.float32(0.58798444), np.float32(0.5786189), np.float32(0.5623879), np.float32(0.5353197), np.float32(0.5126279), np.float32(0.5005027), np.float32(0.5338421), np.float32(0.5539802), np.float32(0.5442647), np.float32(0.56860614), np.float32(0.58365935), np.float32(0.58506954), np.float32(0.5780276), np.float32(0.5867222), np.float32(0.58466154), np.float32(0.5672058), np.float32(0.562081), np.float32(0.57130176), np.float32(0.5693224), np.float32(0.5641837), np.float32(0.56558335), np.float32(0.5728445), np.float32(0.5712503), np.float32(0.565117), np.float32(0.57374847), np.float32(0.577442), np.float32(0.5679836), np.float32(0.5609945), np.float32(0.5711664), np.float32(0.5727466), np.float32(0.5620447), np.float32(0.52819693), np.float32(0.5307066), np.float32(0.5225536), np.float32(0.513991), np.float32(0.52023745), np.float32(0.52080727), np.float32(0.51397234), np.float32(0.50293857), np.float32(0.5300809), np.float32(0.5446655), np.float32(0.506236), np.float32(0.5417056), np.float32(0.5721731), np.float32(0.5682312), np.float32(0.56625545), np.float32(0.5712123), np.float32(0.574521), np.float32(0.5716035), np.float32(0.56493664), np.float32(0.56973773), np.float32(0.57270783), np.float32(0.5685117), np.float32(0.56544274), np.float32(0.5664925), np.float32(0.5706393), np.float32(0.5737281), np.float32(0.57815224), np.float32(0.5815301), np.float32(0.578254), np.float32(0.5756683), np.float32(0.5762226), np.float32(0.5827588), np.float32(0.5757533), np.float32(0.56914115), np.float32(0.576241), np.float32(0.5742655), np.float32(0.57145506), np.float32(0.57784426), np.float32(0.5809461), np.float32(0.57638466), np.float32(0.56975144), np.float32(0.5726788), np.float32(0.57391405), np.float32(0.56566626), np.float32(0.5626345), np.float32(0.56707627), np.float32(0.5614784), np.float32(0.55878294), np.float32(0.55958724), np.float32(0.55905086), np.float32(0.55696756), np.float32(0.55779356), np.float32(0.55736184), np.float32(0.55834156), np.float32(0.5497333), np.float32(0.5610067), np.float32(0.5692046), np.float32(0.56744623), np.float32(0.55536956), np.float32(0.56059897), np.float32(0.55859333), np.float32(0.56398404), np.float32(0.57728684), np.float32(0.58901703), np.float32(0.5912802), np.float32(0.5973861), np.float32(0.60194916), np.float32(0.60989565), np.float32(0.6126054), np.float32(0.6034439), np.float32(0.61125845), np.float32(0.60934937), np.float32(0.6065036), np.float32(0.59888), np.float32(0.60745037), np.float32(0.6059225), np.float32(0.6003883), np.float32(0.6011656), np.float32(0.6119603), np.float32(0.59820265), np.float32(0.5858992), np.float32(0.59119844), np.float32(0.59444433), np.float32(0.5834842), np.float32(0.580444), np.float32(0.5811159), np.float32(0.5794981), np.float32(0.57956064), np.float32(0.5838712), np.float32(0.59182024), np.float32(0.5813306), np.float32(0.57616466), np.float32(0.578934), np.float32(0.5852353), np.float32(0.5775119), np.float32(0.5758291), np.float32(0.5788523), np.float32(0.5777127), np.float32(0.575005), np.float32(0.5785224), np.float32(0.5867453), np.float32(0.58968973), np.float32(0.5899157), np.float32(0.58917505), np.float32(0.5939625), np.float32(0.5894174), np.float32(0.5838757), np.float32(0.58951133), np.float32(0.59886783), np.float32(0.6046477), np.float32(0.61631435), np.float32(0.623103), np.float32(0.612849), np.float32(0.6153689), np.float32(0.61713), np.float32(0.6117398), np.float32(0.60103333), np.float32(0.5991162), np.float32(0.59941995), np.float32(0.5975435), np.float32(0.59298366), np.float32(0.6007396), np.float32(0.60752887), np.float32(0.60753495), np.float32(0.61484784), np.float32(0.6239531), np.float32(0.6307781), np.float32(0.64179975), np.float32(0.64678895), np.float32(0.6479207), np.float32(0.65264636), np.float32(0.6512846), np.float32(0.65207535), np.float32(0.65503925), np.float32(0.66037244), np.float32(0.65190953), np.float32(0.6507369), np.float32(0.64423704), np.float32(0.64053464), np.float32(0.64199936), np.float32(0.61981064), np.float32(0.6217186), np.float32(0.61994195), np.float32(0.61911774), np.float32(0.6193309), np.float32(0.61143434), np.float32(0.6054338), np.float32(0.6093166), np.float32(0.60793495), np.float32(0.60491407), np.float32(0.6048669), np.float32(0.60316557), np.float32(0.60227555), np.float32(0.6017397), np.float32(0.6053037), np.float32(0.60372597), np.float32(0.6068351), np.float32(0.60553735), np.float32(0.6082813), np.float32(0.60593045), np.float32(0.61097664), np.float32(0.61191505), np.float32(0.6077664), np.float32(0.6095859), np.float32(0.61264217), np.float32(0.6210433), np.float32(0.6162008), np.float32(0.618853), np.float32(0.61498344), np.float32(0.6178033), np.float32(0.62282544), np.float32(0.62061185), np.float32(0.61661), np.float32(0.6201204), np.float32(0.6244528), np.float32(0.62495273), np.float32(0.63699496), np.float32(0.63006), np.float32(0.6176469), np.float32(0.61656386), np.float32(0.6231804), np.float32(0.6422741), np.float32(0.645008), np.float32(0.6462034), np.float32(0.65134245), np.float32(0.65086204), np.float32(0.6551262), np.float32(0.66372186), np.float32(0.659866), np.float32(0.6636189), np.float32(0.66199064), np.float32(0.66484886), np.float32(0.6650564), np.float32(0.65748495), np.float32(0.6616538), np.float32(0.66216946), np.float32(0.6659831), np.float32(0.6587825), np.float32(0.65628576), np.float32(0.6554942), np.float32(0.66517496), np.float32(0.67021984), np.float32(0.6741219), np.float32(0.68924505), np.float32(0.68043), np.float32(0.6632437), np.float32(0.6692036), np.float32(0.66099876), np.float32(0.6481617), np.float32(0.65053666), np.float32(0.6518836), np.float32(0.64263785), np.float32(0.6512991), np.float32(0.6511161), np.float32(0.6615221), np.float32(0.65140975), np.float32(0.6568279), np.float32(0.666522), np.float32(0.6708943), np.float32(0.66877156), np.float32(0.6632676), np.float32(0.66528124), np.float32(0.70037764), np.float32(0.7375736), np.float32(0.7900342), np.float32(0.8118227), np.float32(0.8294725), np.float32(0.8428491), np.float32(0.870359), np.float32(0.892102), np.float32(0.9013823), np.float32(0.9040214), np.float32(0.9107804), np.float32(0.9122853), np.float32(0.921998), np.float32(0.9321504), np.float32(0.94366395), np.float32(0.9511674), np.float32(0.9579465), np.float32(0.9647777), np.float32(0.9674961), np.float32(0.96968085), np.float32(0.9722888), np.float32(0.9737067), np.float32(0.9762998), np.float32(0.97681046), np.float32(0.97870433), np.float32(0.9790355), np.float32(0.97899306), np.float32(0.97995913), np.float32(0.97955716), np.float32(0.9802551), np.float32(0.9815563), np.float32(0.981978), np.float32(0.9818248), np.float32(0.9824279), np.float32(0.9821018), np.float32(0.98233724), np.float32(0.98223925), np.float32(0.9818054), np.float32(0.9818548), np.float32(0.98155344), np.float32(0.9818331), np.float32(0.98163915)], 'MEGDSSPLIRPINRAVVHRICAGQVILDLSSAIKELVENSLDAGATSIEINLRDYGEDYFQVIDNGCGISPSNFKVLALKHHTSKLEDFTDLQSLTTFGFRGEALSSLCALGNLTVETRTKNEQVATLLTFDHSGLLVAEKKSARQIGTTVTVRKLFSNLPVRSKEFKRNIRKEYGKLVSLLNAYALIGKGVRFVCSNTTEKTPKSVVLSTQGKGSLKDNIITVFGISTFTSLQPVSICISDDCRVEGFLSKPGQGTGRNLADRQYFFINGRPVDMPKVSKLVNELYKDTSSRKYPVAILDFVLPGGACDLNVTPDKRKVFFFDEASVMASLKEGLNEIYSSSNARNQISFQKVSCWLSVLKPE': [np.float32(0.78119844), np.float32(0.7343232), np.float32(0.70161915), np.float32(0.67027164), np.float32(0.667781), np.float32(0.59576094), np.float32(0.55903345), np.float32(0.48617718), np.float32(0.43761027), np.float32(0.4109786), np.float32(0.3538329), np.float32(0.35829988), np.float32(0.33974418), np.float32(0.2782068), np.float32(0.19091862), np.float32(0.1629465), np.float32(0.116939835), np.float32(0.09726962), np.float32(0.08319707), np.float32(0.08096914), np.float32(0.07654764), np.float32(0.06648259), np.float32(0.069409624), np.float32(0.07046406), np.float32(0.06553212), np.float32(0.06100536), np.float32(0.065583475), np.float32(0.076335706), np.float32(0.08172113), np.float32(0.08489769), np.float32(0.09699256), np.float32(0.09348111), np.float32(0.099274226), np.float32(0.09826998), np.float32(0.098736964), np.float32(0.09763156), np.float32(0.08354559), np.float32(0.09254436), np.float32(0.08363535), np.float32(0.08330483), np.float32(0.07826838), np.float32(0.09373344), np.float32(0.10402809), np.float32(0.106580324), np.float32(0.11406778), np.float32(0.12582235), np.float32(0.12887023), np.float32(0.11330147), np.float32(0.117320225), np.float32(0.13508104), np.float32(0.11861298), np.float32(0.10243436), np.float32(0.10101527), np.float32(0.11054947), np.float32(0.10380994), np.float32(0.09621967), np.float32(0.09081841), np.float32(0.07550292), np.float32(0.07152445), np.float32(0.07713508), np.float32(0.08484433), np.float32(0.08442596), np.float32(0.08078961), np.float32(0.09020292), np.float32(0.08863473), np.float32(0.07796588), np.float32(0.063200645), np.float32(0.06319599), np.float32(0.06231343), np.float32(0.06571234), np.float32(0.06682828), np.float32(0.069111995), np.float32(0.08161935), np.float32(0.088499814), np.float32(0.101113044), np.float32(0.11872383), np.float32(0.11709789), np.float32(0.10799902), np.float32(0.10938444), np.float32(0.101787485), np.float32(0.078683905), np.float32(0.085595906), np.float32(0.095447384), np.float32(0.0718812), np.float32(0.06073478), np.float32(0.0625355), np.float32(0.06422007), np.float32(0.05565706), np.float32(0.052719213), np.float32(0.060421396), np.float32(0.062775485), np.float32(0.06292177), np.float32(0.0633009), np.float32(0.050864637), np.float32(0.048327375), np.float32(0.04692355), np.float32(0.038430788), np.float32(0.036285054), np.float32(0.033233333), np.float32(0.029288009), np.float32(0.027283004), np.float32(0.029766116), np.float32(0.02607506), np.float32(0.02406989), np.float32(0.02687187), np.float32(0.026808018), np.float32(0.025868459), np.float32(0.029661855), np.float32(0.033420987), np.float32(0.03793417), np.float32(0.043903414), np.float32(0.051752687), np.float32(0.061964314), np.float32(0.05973153), np.float32(0.05812059), np.float32(0.058365855), np.float32(0.04964932), np.float32(0.049484815), np.float32(0.04814889), np.float32(0.044263802), np.float32(0.047628906), np.float32(0.05475633), np.float32(0.05153482), np.float32(0.055464692), np.float32(0.05120641), np.float32(0.047240622), np.float32(0.048873555), np.float32(0.049359724), np.float32(0.05788457), np.float32(0.059517138), np.float32(0.06649289), np.float32(0.06974934), np.float32(0.06706262), np.float32(0.07319772), np.float32(0.084993504), np.float32(0.081659324), np.float32(0.07192172), np.float32(0.09504949), np.float32(0.09886969), np.float32(0.09515306), np.float32(0.10370195), np.float32(0.10311096), np.float32(0.10650062), np.float32(0.11402478), np.float32(0.109034926), np.float32(0.0959356), np.float32(0.099683404), np.float32(0.11941987), np.float32(0.12913464), np.float32(0.13961905), np.float32(0.14652893), np.float32(0.16217053), np.float32(0.15506098), np.float32(0.17507674), np.float32(0.16719496), np.float32(0.17156485), np.float32(0.15782362), np.float32(0.1533345), np.float32(0.15435278), np.float32(0.13958807), np.float32(0.14523709), np.float32(0.16211903), np.float32(0.1574685), np.float32(0.14662144), np.float32(0.16247864), np.float32(0.1705648), np.float32(0.15573846), np.float32(0.14624715), np.float32(0.14470254), np.float32(0.140048), np.float32(0.13318704), np.float32(0.13375993), np.float32(0.11771226), np.float32(0.100935705), np.float32(0.09688818), np.float32(0.091979265), np.float32(0.08503961), np.float32(0.06996806), np.float32(0.06755138), np.float32(0.07101918), np.float32(0.056548007), np.float32(0.052298572), np.float32(0.044516053), np.float32(0.044254575), np.float32(0.037598412), np.float32(0.031749252), np.float32(0.031446755), np.float32(0.03129045), np.float32(0.0347841), np.float32(0.042909615), np.float32(0.05202407), np.float32(0.054676514), np.float32(0.06085113), np.float32(0.07734731), np.float32(0.07578468), np.float32(0.06706455), np.float32(0.0704414), np.float32(0.059326436), np.float32(0.06392619), np.float32(0.07270359), np.float32(0.07516941), np.float32(0.06784656), np.float32(0.075897045), np.float32(0.08257774), np.float32(0.09579248), np.float32(0.100279704), np.float32(0.13402691), np.float32(0.14453384), np.float32(0.15549648), np.float32(0.15227683), np.float32(0.123016044), np.float32(0.10955852), np.float32(0.09366205), np.float32(0.07956171), np.float32(0.063661434), np.float32(0.0615086), np.float32(0.055607207), np.float32(0.052864436), np.float32(0.050895344), np.float32(0.05047373), np.float32(0.054820195), np.float32(0.057539415), np.float32(0.059933137), np.float32(0.0580257), np.float32(0.053027533), np.float32(0.049119137), np.float32(0.042033058), np.float32(0.037987866), np.float32(0.031831108), np.float32(0.031763542), np.float32(0.031569775), np.float32(0.0313604), np.float32(0.032608353), np.float32(0.03575642), np.float32(0.03466928), np.float32(0.04133658), np.float32(0.046214756), np.float32(0.049114533), np.float32(0.050772864), np.float32(0.056201115), np.float32(0.06274299), np.float32(0.06888062), np.float32(0.07547104), np.float32(0.08170524), np.float32(0.08513794), np.float32(0.09305941), np.float32(0.09518484), np.float32(0.0956361), np.float32(0.10525651), np.float32(0.101703286), np.float32(0.10918768), np.float32(0.12748662), np.float32(0.13026635), np.float32(0.12036302), np.float32(0.09969265), np.float32(0.09688543), np.float32(0.085783854), np.float32(0.07377184), np.float32(0.081127696), np.float32(0.08391778), np.float32(0.083241545), np.float32(0.08702927), np.float32(0.08868474), np.float32(0.08583766), np.float32(0.07917915), np.float32(0.082129434), np.float32(0.081485935), np.float32(0.072681785), np.float32(0.066673055), np.float32(0.06794332), np.float32(0.06491065), np.float32(0.062431663), np.float32(0.06671359), np.float32(0.072204135), np.float32(0.063903), np.float32(0.055786297), np.float32(0.065085635), np.float32(0.07362687), np.float32(0.08408617), np.float32(0.095620304), np.float32(0.10290395), np.float32(0.11768543), np.float32(0.12760521), np.float32(0.12245986), np.float32(0.11924753), np.float32(0.11557549), np.float32(0.11077109), np.float32(0.100801595), np.float32(0.092934705), np.float32(0.08245537), np.float32(0.07130456), np.float32(0.07416866), np.float32(0.067248695), np.float32(0.06093099), np.float32(0.06516407), np.float32(0.07414581), np.float32(0.069196224), np.float32(0.06415885), np.float32(0.07689748), np.float32(0.08139923), np.float32(0.076217175), np.float32(0.06679564), np.float32(0.06257542), np.float32(0.06304645), np.float32(0.060947202), np.float32(0.06311849), np.float32(0.059556443), np.float32(0.06382687), np.float32(0.05871099), np.float32(0.059058487), np.float32(0.0601846), np.float32(0.061761383), np.float32(0.06483652), np.float32(0.068058506), np.float32(0.074420884), np.float32(0.07526991), np.float32(0.07478215), np.float32(0.07379496), np.float32(0.07311903), np.float32(0.0773708), np.float32(0.07151178), np.float32(0.075801805), np.float32(0.07801162), np.float32(0.07760211), np.float32(0.07100801), np.float32(0.07462978), np.float32(0.078769535), np.float32(0.07181684), np.float32(0.06344638), np.float32(0.06638077), np.float32(0.06797763), np.float32(0.07351406), np.float32(0.08808188), np.float32(0.09696187), np.float32(0.11454316), np.float32(0.12858641), np.float32(0.14731304), np.float32(0.14784355), np.float32(0.13879995), np.float32(0.13510142), np.float32(0.1459814), np.float32(0.14795515), np.float32(0.14240092), np.float32(0.14021721), np.float32(0.14544997), np.float32(0.1350045), np.float32(0.11678005), np.float32(0.12236832), np.float32(0.12933077), np.float32(0.13284555), np.float32(0.12820907), np.float32(0.13510427), np.float32(0.15784028), np.float32(0.16037247), np.float32(0.16298033), np.float32(0.16644116), np.float32(0.15285535), np.float32(0.14524473), np.float32(0.13934977), np.float32(0.14140925), np.float32(0.13333502), np.float32(0.15315679), np.float32(0.16450992), np.float32(0.19466905)], 'MSKRSADSEQEQEAIKNGERPMEIDQNEAGEFEDEFEDEFESEDEILEAGVDGRPDEEREAEEREHGMDVDQDTFIPGRHKLSPGETLNPDLSTYEMLHALEAPWPCLSCDIIPDRLGSDRKTYPATVYSVAGTQAARGRDKENQIMVMKMSSLSRMEKEDEEDDEDDSDDEASDPILETKSIPLTSCTNRIRAHQTPQATSAQPPTTLTAAMTESGQVLIHDVTPHLTAFDTPGTTISPSQNKPVCTIRAHGSNEGYALDWSPLIPEGKLLTGDSVGSIFATTRTQGGGFVTDTTPYTGHKGSVEELQWSPTEKHVFSSASSDGTVKIWDARSKSRKPVLSVQASKTDVNVLSWSHQTAHLLASGADDGEWAVWDLRQWKPSTDMSNDKKPSPVASYTFHKEQITSVEWHPTDDSIVLVCAGDNTLTLWDLAVELDDEESKYTAGVQDVPPQLLFVHYMDQIKEAHWHPQIPGTIMATGGSGFNVFKTISV': [np.float32(0.9150717), np.float32(0.91586757), np.float32(0.905873), np.float32(0.9003239), np.float32(0.90354156), np.float32(0.90485173), np.float32(0.8981496), np.float32(0.90691054), np.float32(0.90619224), np.float32(0.9096966), np.float32(0.9128722), np.float32(0.9237787), np.float32(0.9213765), np.float32(0.91251254), np.float32(0.9231751), np.float32(0.9285824), np.float32(0.92754364), np.float32(0.9337205), np.float32(0.9372698), np.float32(0.94719326), np.float32(0.9589282), np.float32(0.9636935), np.float32(0.9660262), np.float32(0.9679557), np.float32(0.9724734), np.float32(0.97249526), np.float32(0.97283137), np.float32(0.97036576), np.float32(0.9698945), np.float32(0.96853036), np.float32(0.96813464), np.float32(0.9660343), np.float32(0.9633353), np.float32(0.963986), np.float32(0.9625327), np.float32(0.9629083), np.float32(0.96412337), np.float32(0.96500343), np.float32(0.9644917), np.float32(0.9670473), np.float32(0.9690992), np.float32(0.96960145), np.float32(0.97075844), np.float32(0.97013634), np.float32(0.9690795), np.float32(0.9712162), np.float32(0.97162116), np.float32(0.97048676), np.float32(0.97080165), np.float32(0.97088665), np.float32(0.9718939), np.float32(0.97175264), np.float32(0.973204), np.float32(0.97297454), np.float32(0.97588253), np.float32(0.97583157), np.float32(0.97704405), np.float32(0.9781774), np.float32(0.9781), np.float32(0.9786199), np.float32(0.97733194), np.float32(0.9778786), np.float32(0.97851765), np.float32(0.9779483), np.float32(0.9763749), np.float32(0.9757637), np.float32(0.9739247), np.float32(0.9733181), np.float32(0.97231525), np.float32(0.9717443), np.float32(0.9710153), np.float32(0.96795243), np.float32(0.9683491), np.float32(0.9676906), np.float32(0.967042), np.float32(0.966408), np.float32(0.9627525), np.float32(0.9587362), np.float32(0.95000845), np.float32(0.9525436), np.float32(0.94816184), np.float32(0.93768585), np.float32(0.93091404), np.float32(0.92231774), np.float32(0.91530687), np.float32(0.90592086), np.float32(0.89957076), np.float32(0.8926233), np.float32(0.89020765), np.float32(0.8717015), np.float32(0.85008353), np.float32(0.81902534), np.float32(0.8057245), np.float32(0.75924855), np.float32(0.7518153), np.float32(0.78975016), np.float32(0.76201594), np.float32(0.7850376), np.float32(0.8031422), np.float32(0.81819856), np.float32(0.8675428), np.float32(0.8624285), np.float32(0.86695516), np.float32(0.9125408), np.float32(0.9039566), np.float32(0.9039645), np.float32(0.92122644), np.float32(0.926429), np.float32(0.9342855), np.float32(0.9366471), np.float32(0.938654), np.float32(0.9366026), np.float32(0.93255466), np.float32(0.91937166), np.float32(0.9059085), np.float32(0.8938899), np.float32(0.8713827), np.float32(0.8659523), np.float32(0.86342055), np.float32(0.860244), np.float32(0.8722806), np.float32(0.878888), np.float32(0.8938271), np.float32(0.89795744), np.float32(0.9029373), np.float32(0.89630413), np.float32(0.8984108), np.float32(0.8956269), np.float32(0.8998392), np.float32(0.8955826), np.float32(0.8969932), np.float32(0.90747684), np.float32(0.90948915), np.float32(0.90755194), np.float32(0.9201836), np.float32(0.92448574), np.float32(0.926559), np.float32(0.93458897), np.float32(0.91818106), np.float32(0.9199066), np.float32(0.9067394), np.float32(0.8985347), np.float32(0.90233916), np.float32(0.88965636), np.float32(0.88991976), np.float32(0.90454507), np.float32(0.89621127), np.float32(0.90533084), np.float32(0.90653473), np.float32(0.89232355), np.float32(0.8868955), np.float32(0.88787544), np.float32(0.87712705), np.float32(0.8874008), np.float32(0.8840982), np.float32(0.87836134), np.float32(0.89870685), np.float32(0.9053099), np.float32(0.9182808), np.float32(0.9283929), np.float32(0.9411167), np.float32(0.9432399), np.float32(0.9396101), np.float32(0.94615537), np.float32(0.9512954), np.float32(0.955843), np.float32(0.96009374), np.float32(0.96140593), np.float32(0.96312803), np.float32(0.96464145), np.float32(0.96745515), np.float32(0.96621823), np.float32(0.9681497), np.float32(0.968884), np.float32(0.9673507), np.float32(0.96719086), np.float32(0.96612895), np.float32(0.9669251), np.float32(0.96641266), np.float32(0.9679675), np.float32(0.9689809), np.float32(0.970988), np.float32(0.97081316), np.float32(0.9714182), np.float32(0.97166103), np.float32(0.97148085), np.float32(0.9710143), np.float32(0.97248906), np.float32(0.9729269), np.float32(0.97181535), np.float32(0.9718483), np.float32(0.9728917), np.float32(0.9731846), np.float32(0.9729829), np.float32(0.9746516), np.float32(0.9751384), np.float32(0.9745703), np.float32(0.97560614), np.float32(0.9726064), np.float32(0.9714317), np.float32(0.9709064), np.float32(0.97266597), np.float32(0.9726973), np.float32(0.9738676), np.float32(0.97271186), np.float32(0.96929336), np.float32(0.9688354), np.float32(0.9625638), np.float32(0.9620687), np.float32(0.9535067), np.float32(0.951614), np.float32(0.95274), np.float32(0.9474994), np.float32(0.942122), np.float32(0.9392951), np.float32(0.9419494), np.float32(0.9403797), np.float32(0.9461089), np.float32(0.9481935), np.float32(0.9510486), np.float32(0.9367713), np.float32(0.9341744), np.float32(0.9272806), np.float32(0.9274867), np.float32(0.92156905), np.float32(0.92507744), np.float32(0.9289843), np.float32(0.92573357), np.float32(0.9211022), np.float32(0.8462472), np.float32(0.6366511), np.float32(0.8153776), np.float32(0.79300016), np.float32(0.6425994), np.float32(0.69970757), np.float32(0.34958237), np.float32(0.3325067), np.float32(0.28684437), np.float32(0.20157959), np.float32(0.23379235), np.float32(0.2013881), np.float32(0.18780483), np.float32(0.20312549), np.float32(0.33977917), np.float32(0.31209996), np.float32(0.2954414), np.float32(0.19670555), np.float32(0.17797126), np.float32(0.16751857), np.float32(0.13024053), np.float32(0.09557761), np.float32(0.08421425), np.float32(0.074073836), np.float32(0.06464579), np.float32(0.04925984), np.float32(0.04476778), np.float32(0.053125773), np.float32(0.056127507), np.float32(0.068248354), np.float32(0.071486615), np.float32(0.07130541), np.float32(0.063414924), np.float32(0.06108796), np.float32(0.06838008), np.float32(0.06357875), np.float32(0.06308157), np.float32(0.055959594), np.float32(0.047577556), np.float32(0.04321757), np.float32(0.045499053), np.float32(0.044845205), np.float32(0.04455219), np.float32(0.046164557), np.float32(0.045971155), np.float32(0.051603615), np.float32(0.06389122), np.float32(0.06569109), np.float32(0.068038814), np.float32(0.061831824), np.float32(0.0610923), np.float32(0.055823356), np.float32(0.05942562), np.float32(0.06384969), np.float32(0.07828857), np.float32(0.07696155), np.float32(0.087213576), np.float32(0.102696605), np.float32(0.1154686), np.float32(0.10911788), np.float32(0.11137393), np.float32(0.113498345), np.float32(0.11344154), np.float32(0.11918911), np.float32(0.13721016), np.float32(0.15890595), np.float32(0.14125215), np.float32(0.12565042), np.float32(0.118854605), np.float32(0.12076056), np.float32(0.10898243), np.float32(0.093741566), np.float32(0.09084641), np.float32(0.09914497), np.float32(0.10231724), np.float32(0.09844623), np.float32(0.10351241), np.float32(0.100845665), np.float32(0.096026644), np.float32(0.092181355), np.float32(0.08966689), np.float32(0.090944365), np.float32(0.10116003), np.float32(0.106459476), np.float32(0.098065026), np.float32(0.083249286), np.float32(0.06307469), np.float32(0.060362317), np.float32(0.052004244), np.float32(0.047315657), np.float32(0.04247106), np.float32(0.044464495), np.float32(0.048356), np.float32(0.06106597), np.float32(0.08119609), np.float32(0.09089776), np.float32(0.09142669), np.float32(0.09034593), np.float32(0.082949), np.float32(0.07828143), np.float32(0.0756373), np.float32(0.07647387), np.float32(0.07244435), np.float32(0.0831846), np.float32(0.08278552), np.float32(0.084499136), np.float32(0.090859845), np.float32(0.08865156), np.float32(0.09458539), np.float32(0.09596472), np.float32(0.09775354), np.float32(0.09048271), np.float32(0.09398248), np.float32(0.09887055), np.float32(0.09589756), np.float32(0.09477712), np.float32(0.08945196), np.float32(0.08610895), np.float32(0.06680861), np.float32(0.058165662), np.float32(0.051025547), np.float32(0.044180505), np.float32(0.03646875), np.float32(0.03374669), np.float32(0.0338949), np.float32(0.032152053), np.float32(0.033535976), np.float32(0.035723537), np.float32(0.041266005), np.float32(0.039144892), np.float32(0.03370867), np.float32(0.029586053), np.float32(0.024867661), np.float32(0.022372752), np.float32(0.019954402), np.float32(0.018499011), np.float32(0.018282602), np.float32(0.022557449), np.float32(0.025818149), np.float32(0.029345347), np.float32(0.034265313), np.float32(0.03586653), np.float32(0.043234527), np.float32(0.051112052), np.float32(0.060067143), np.float32(0.06783996), np.float32(0.087359905), np.float32(0.10968654), np.float32(0.14031951), np.float32(0.15462585), np.float32(0.16845205), np.float32(0.19569913), np.float32(0.19777161), np.float32(0.20937502), np.float32(0.2200256), np.float32(0.22746423), np.float32(0.22815558), np.float32(0.22696097), np.float32(0.2259214), np.float32(0.25191692), np.float32(0.2616756), np.float32(0.29809862), np.float32(0.33679432), np.float32(0.33302072), np.float32(0.34400705), np.float32(0.31932157), np.float32(0.30101138), np.float32(0.2541891), np.float32(0.23208012), np.float32(0.23608306), np.float32(0.19956937), np.float32(0.17562394), np.float32(0.14860196), np.float32(0.12307817), np.float32(0.11298133), np.float32(0.09337219), np.float32(0.081033275), np.float32(0.06724158), np.float32(0.051711503), np.float32(0.0448444), np.float32(0.0407556), np.float32(0.03870817), np.float32(0.035918258), np.float32(0.042099014), np.float32(0.046012305), np.float32(0.038674835), np.float32(0.03434232), np.float32(0.0319172), np.float32(0.030991286), np.float32(0.02726625), np.float32(0.024163911), np.float32(0.02286714), np.float32(0.020754052), np.float32(0.022330036), np.float32(0.024724737), np.float32(0.023793079), np.float32(0.025304794), np.float32(0.027720926), np.float32(0.034164533), np.float32(0.040808536), np.float32(0.05060157), np.float32(0.06236068), np.float32(0.07293469), np.float32(0.092567086), np.float32(0.10753688), np.float32(0.1169324), np.float32(0.1270821), np.float32(0.12423739), np.float32(0.11834176), np.float32(0.11417829), np.float32(0.11965098), np.float32(0.12905632), np.float32(0.13819818), np.float32(0.13947934), np.float32(0.12138076), np.float32(0.13367973), np.float32(0.14394537), np.float32(0.16737026), np.float32(0.15892266), np.float32(0.16197185), np.float32(0.16392319), np.float32(0.15711646), np.float32(0.127071), np.float32(0.10099513), np.float32(0.10107748), np.float32(0.07925245), np.float32(0.088956475), np.float32(0.08903782), np.float32(0.09017265), np.float32(0.101247825), np.float32(0.10659597), np.float32(0.08069483), np.float32(0.06599137), np.float32(0.070135206), np.float32(0.065342866), np.float32(0.058357697), np.float32(0.051863953), np.float32(0.053936586), np.float32(0.057467707), np.float32(0.061744116), np.float32(0.082811266), np.float32(0.11724726), np.float32(0.145407), np.float32(0.16192111), np.float32(0.18547547), np.float32(0.17076173), np.float32(0.18541755), np.float32(0.13380823), np.float32(0.13434424), np.float32(0.11693575), np.float32(0.11880468), np.float32(0.13093919), np.float32(0.09946259), np.float32(0.09192827), np.float32(0.07708606), np.float32(0.08490947), np.float32(0.08586), np.float32(0.07587003), np.float32(0.07757864), np.float32(0.080943465), np.float32(0.0864958), np.float32(0.095050044), np.float32(0.09354863)], 'LPRMGCIKSKEHGLQRKTSKTHSSSSLQGHYVKDPTSKPFILECRFCEFMPFLVLTGLEDFVVLALYDYDAIHTEDLSFRKGDHLKVLEESGEWWKAKSLSNGKVGFIPSNYVARVDFKGVSRKDAERQLLAPGNVIGSSMIRDRSYSLSVRDFDNISKVDIVKHYKIRTLDSGGFYISPRNTFNSLQELVAHYKGQSDGLCQVLTIPCVVPKPEKPWEKDAWEIPRESLKLEKKLGAGQFGEVWIATYNKHTKVAVKTMKPGSMSVEAFLEEANIMKTLQHDKLVKLNAVVTKEEPIYIITEFMEKGSLLDFLKSDEGRGVQLPKLIDFSAQIAEGMAFIEQRNYIHRDLRAANILVSGILVCKIADFGLARVIEDNEYTAREGAKFPIKWTAPEAINYGSFTIKSDVWSFGILLMEIITYGRTPYPGMSNQEVMRALERGYHMPRPESCPVELYDIMLRCWKKKPEDRPTFESNQSILEDFFTATESQYQQQP': [np.float32(0.96114874), np.float32(0.95957744), np.float32(0.9626079), np.float32(0.9645085), np.float32(0.9607282), np.float32(0.9621498), np.float32(0.96799856), np.float32(0.9684761), np.float32(0.96936506), np.float32(0.9668701), np.float32(0.9694229), np.float32(0.9656938), np.float32(0.96485937), np.float32(0.9615233), np.float32(0.9590825), np.float32(0.9546061), np.float32(0.9556325), np.float32(0.9600644), np.float32(0.9595698), np.float32(0.9653134), np.float32(0.96642137), np.float32(0.9614609), np.float32(0.95604146), np.float32(0.95105064), np.float32(0.9379925), np.float32(0.92580676), np.float32(0.9078358), np.float32(0.8804225), np.float32(0.8574355), np.float32(0.82957596), np.float32(0.7921099), np.float32(0.7716884), np.float32(0.7304105), np.float32(0.6903661), np.float32(0.61140555), np.float32(0.5263076), np.float32(0.44963866), np.float32(0.3667099), np.float32(0.3459291), np.float32(0.31236988), np.float32(0.2581736), np.float32(0.17798632), np.float32(0.15490854), np.float32(0.12525506), np.float32(0.111468546), np.float32(0.10044378), np.float32(0.100509375), np.float32(0.10795658), np.float32(0.09113981), np.float32(0.07118307), np.float32(0.059683032), np.float32(0.05381642), np.float32(0.054299697), np.float32(0.04610641), np.float32(0.038888667), np.float32(0.03809006), np.float32(0.035137344), np.float32(0.027926011), np.float32(0.03339167), np.float32(0.032998614), np.float32(0.03178286), np.float32(0.031148385), np.float32(0.030599661), np.float32(0.032089952), np.float32(0.038819786), np.float32(0.035370912), np.float32(0.04438216), np.float32(0.043761544), np.float32(0.048578087), np.float32(0.056460332), np.float32(0.058456417), np.float32(0.057509545), np.float32(0.061573137), np.float32(0.063240476), np.float32(0.0719127), np.float32(0.06891033), np.float32(0.070612386), np.float32(0.083512805), np.float32(0.09947231), np.float32(0.11361502), np.float32(0.12154424), np.float32(0.14740103), np.float32(0.14255069), np.float32(0.1491492), np.float32(0.15584451), np.float32(0.1477997), np.float32(0.13917138), np.float32(0.13087256), np.float32(0.12160286), np.float32(0.12728103), np.float32(0.1205594), np.float32(0.12511761), np.float32(0.12572932), np.float32(0.11369789), np.float32(0.101625115), np.float32(0.09408979), np.float32(0.08562455), np.float32(0.08725777), np.float32(0.086052194), np.float32(0.08624279), np.float32(0.091036536), np.float32(0.08178335), np.float32(0.07361012), np.float32(0.06640436), np.float32(0.06098003), np.float32(0.06136984), np.float32(0.057196636), np.float32(0.07459258), np.float32(0.070970915), np.float32(0.068443775), np.float32(0.06266604), np.float32(0.06487812), np.float32(0.08448621), np.float32(0.09259889), np.float32(0.082150534), np.float32(0.08960221), np.float32(0.08377998), np.float32(0.08423532), np.float32(0.0871923), np.float32(0.092962466), np.float32(0.09495671), np.float32(0.101607814), np.float32(0.112277314), np.float32(0.10899313), np.float32(0.11214501), np.float32(0.1045448), np.float32(0.11600878), np.float32(0.13175258), np.float32(0.14650777), np.float32(0.14632283), np.float32(0.14220752), np.float32(0.14622644), np.float32(0.12984349), np.float32(0.15662976), np.float32(0.14675663), np.float32(0.09692628), np.float32(0.085987), np.float32(0.06878897), np.float32(0.062043715), np.float32(0.0414098), np.float32(0.03464876), np.float32(0.034534883), np.float32(0.038178757), np.float32(0.041386254), np.float32(0.04821292), np.float32(0.04336032), np.float32(0.044173032), np.float32(0.04735009), np.float32(0.048801515), np.float32(0.054524958), np.float32(0.04980068), np.float32(0.047665972), np.float32(0.052480925), np.float32(0.053285223), np.float32(0.0548455), np.float32(0.054013737), np.float32(0.051299773), np.float32(0.051669635), np.float32(0.050906286), np.float32(0.052776344), np.float32(0.053639602), np.float32(0.06194137), np.float32(0.0655188), np.float32(0.074399844), np.float32(0.058986507), np.float32(0.0501953), np.float32(0.046515107), np.float32(0.03999122), np.float32(0.036277525), np.float32(0.039763786), np.float32(0.039732672), np.float32(0.036928352), np.float32(0.03706671), np.float32(0.039345108), np.float32(0.03712867), np.float32(0.034477066), np.float32(0.033505395), np.float32(0.036602546), np.float32(0.03587526), np.float32(0.03004202), np.float32(0.034076575), np.float32(0.038302295), np.float32(0.037939835), np.float32(0.043587934), np.float32(0.044651974), np.float32(0.045959823), np.float32(0.052170508), np.float32(0.060278647), np.float32(0.065330446), np.float32(0.06810759), np.float32(0.06705138), np.float32(0.076010086), np.float32(0.07676448), np.float32(0.06395073), np.float32(0.059994586), np.float32(0.056242473), np.float32(0.056849837), np.float32(0.046860717), np.float32(0.04263992), np.float32(0.044379726), np.float32(0.04435016), np.float32(0.04526525), np.float32(0.05903999), np.float32(0.07610453), np.float32(0.08353851), np.float32(0.09359735), np.float32(0.09927963), np.float32(0.11369885), np.float32(0.12657753), np.float32(0.122921996), np.float32(0.11679623), np.float32(0.113054916), np.float32(0.1210778), np.float32(0.11396017), np.float32(0.12036883), np.float32(0.13932037), np.float32(0.16540371), np.float32(0.19237387), np.float32(0.1859477), np.float32(0.217582), np.float32(0.2154568), np.float32(0.21900904), np.float32(0.23917751), np.float32(0.24384417), np.float32(0.23180224), np.float32(0.21861), np.float32(0.2119407), np.float32(0.19634782), np.float32(0.19137971), np.float32(0.17506558), np.float32(0.15644717), np.float32(0.15308264), np.float32(0.13108158), np.float32(0.117396824), np.float32(0.1103499), np.float32(0.10517241), np.float32(0.09694485), np.float32(0.09797786), np.float32(0.09869984), np.float32(0.10130813), np.float32(0.09743667), np.float32(0.09274725), np.float32(0.09512437), np.float32(0.0832341), np.float32(0.078122936), np.float32(0.073441215), np.float32(0.071840234), np.float32(0.06337854), np.float32(0.065183125), np.float32(0.06953664), np.float32(0.07231883), np.float32(0.06735918), np.float32(0.06606708), np.float32(0.07165003), np.float32(0.07711314), np.float32(0.06380576), np.float32(0.07245738), np.float32(0.07825639), np.float32(0.07266902), np.float32(0.06905971), np.float32(0.084556565), np.float32(0.09048035), np.float32(0.083497986), np.float32(0.070411734), np.float32(0.06201452), np.float32(0.059848577), np.float32(0.0637954), np.float32(0.06869818), np.float32(0.07197183), np.float32(0.08602304), np.float32(0.086029485), np.float32(0.093289085), np.float32(0.09994969), np.float32(0.08528128), np.float32(0.07418515), np.float32(0.07351384), np.float32(0.065412), np.float32(0.06473436), np.float32(0.06957423), np.float32(0.07032248), np.float32(0.063095115), np.float32(0.0634507), np.float32(0.0808543), np.float32(0.10375938), np.float32(0.10038565), np.float32(0.09099159), np.float32(0.08770412), np.float32(0.075032264), np.float32(0.06924132), np.float32(0.0660501), np.float32(0.05852586), np.float32(0.055283375), np.float32(0.052052222), np.float32(0.04640776), np.float32(0.046607815), np.float32(0.04492135), np.float32(0.04522992), np.float32(0.04597927), np.float32(0.04449107), np.float32(0.041127656), np.float32(0.043831464), np.float32(0.038996954), np.float32(0.036734648), np.float32(0.041598305), np.float32(0.049129575), np.float32(0.05208236), np.float32(0.052739084), np.float32(0.04883092), np.float32(0.047085974), np.float32(0.050488688), np.float32(0.05780713), np.float32(0.06431764), np.float32(0.06537122), np.float32(0.082865916), np.float32(0.09029143), np.float32(0.0853916), np.float32(0.08834249), np.float32(0.09971727), np.float32(0.08471516), np.float32(0.07345955), np.float32(0.07103371), np.float32(0.0746031), np.float32(0.074112274), np.float32(0.07747661), np.float32(0.07925896), np.float32(0.079911694), np.float32(0.083614215), np.float32(0.07699993), np.float32(0.07399449), np.float32(0.061336897), np.float32(0.052735623), np.float32(0.04867847), np.float32(0.045407053), np.float32(0.044067778), np.float32(0.04478586), np.float32(0.038249627), np.float32(0.046496924), np.float32(0.05265197), np.float32(0.046282966), np.float32(0.04548168), np.float32(0.04715662), np.float32(0.04193393), np.float32(0.04122412), np.float32(0.04136781), np.float32(0.03825313), np.float32(0.03299295), np.float32(0.03176572), np.float32(0.029212877), np.float32(0.025318516), np.float32(0.023265805), np.float32(0.023640115), np.float32(0.022446567), np.float32(0.022699619), np.float32(0.022320233), np.float32(0.020823766), np.float32(0.018106459), np.float32(0.017949408), np.float32(0.016646968), np.float32(0.015916815), np.float32(0.015457165), np.float32(0.014890799), np.float32(0.014480902), np.float32(0.013820974), np.float32(0.016136134), np.float32(0.017183762), np.float32(0.01979211), np.float32(0.024821788), np.float32(0.0288779), np.float32(0.03329203), np.float32(0.04016533), np.float32(0.043738123), np.float32(0.054902997), np.float32(0.063242555), np.float32(0.07107413), np.float32(0.07407739), np.float32(0.09549463), np.float32(0.099594966), np.float32(0.10674791), np.float32(0.114381656), np.float32(0.12381911), np.float32(0.119431466), np.float32(0.12559238), np.float32(0.12538423), np.float32(0.13501966), np.float32(0.14273037), np.float32(0.1365525), np.float32(0.14148922), np.float32(0.15315296), np.float32(0.14833823), np.float32(0.14432113), np.float32(0.13526683), np.float32(0.12168239), np.float32(0.11700697), np.float32(0.10810029), np.float32(0.10239921), np.float32(0.08730676), np.float32(0.07112248), np.float32(0.05930613), np.float32(0.053409804), np.float32(0.042977188), np.float32(0.042519297), np.float32(0.038034473), np.float32(0.037041843), np.float32(0.031340573), np.float32(0.028467713), np.float32(0.027271671), np.float32(0.026187325), np.float32(0.024946818), np.float32(0.023557672), np.float32(0.024587002), np.float32(0.02271673), np.float32(0.022298688), np.float32(0.022245603), np.float32(0.02256504), np.float32(0.021398388), np.float32(0.023345593), np.float32(0.02555168), np.float32(0.030348482), np.float32(0.030608937), np.float32(0.037555937), np.float32(0.037268434), np.float32(0.050922256), np.float32(0.057861913), np.float32(0.0529395), np.float32(0.056019373), np.float32(0.06387006), np.float32(0.06520134), np.float32(0.06310632), np.float32(0.07073595), np.float32(0.08208036), np.float32(0.09184737), np.float32(0.10059159), np.float32(0.11789131), np.float32(0.12762614), np.float32(0.13066405), np.float32(0.13894269), np.float32(0.13055852), np.float32(0.14642574), np.float32(0.14166684), np.float32(0.1339105), np.float32(0.12709633), np.float32(0.11843856), np.float32(0.11475843), np.float32(0.101514414), np.float32(0.09994787), np.float32(0.095215976), np.float32(0.08538136), np.float32(0.08334783), np.float32(0.08648833), np.float32(0.08593193), np.float32(0.08017629), np.float32(0.07943666), np.float32(0.08192785), np.float32(0.086428516), np.float32(0.08726178), np.float32(0.09492374), np.float32(0.09997365), np.float32(0.10661472), np.float32(0.099202126), np.float32(0.09949894), np.float32(0.10773049), np.float32(0.108794495), np.float32(0.12714586), np.float32(0.1400096), np.float32(0.15426536), np.float32(0.16361405), np.float32(0.16702731), np.float32(0.19802622), np.float32(0.17267045), np.float32(0.19304018), np.float32(0.24011822), np.float32(0.23517786), np.float32(0.22638062), np.float32(0.22960058), np.float32(0.22802898), np.float32(0.23352015), np.float32(0.23972544), np.float32(0.24034198), np.float32(0.2295379), np.float32(0.21001573), np.float32(0.19685546), np.float32(0.1955908), np.float32(0.20121652), np.float32(0.1986928), np.float32(0.19779332), np.float32(0.19738463), np.float32(0.19983213), np.float32(0.20364767), np.float32(0.22493035), np.float32(0.26139903), np.float32(0.31201205), np.float32(0.3691686), np.float32(0.44932446), np.float32(0.45379332), np.float32(0.49023527)], 'MDSNIPDAAVDEDIYANTFKILIATDNHIGYLEDDPVRGQDSFATFEEILKLAQHHEVDFILLGGDLFHHNRPSRTCLYQTMGLLRRYCMGDKPSKVWIASDQSEHFHDDFTTANYLDPNLNVSYPVFSIHGNHDDPNGPGNLCALQLLSVTGLINYFGRAHDIQKMVVEPILMTKGTSKLALYGLGNVRDERLHRVWRDGHVQFNRPVDENWLDDSFNLLTLHQNRVKHGPTSYIPEAFLDDFLDLVLWGHEHDCRIDPEHTSHPGLTITQPGSSVATSLSEGESLTKHVGLLHITGNDYTLDKLRLATVRPFEFTSVVLNQTDIPVNDSKACQRYLQKVVDDLIRRAKINWEEQQQDRIISGVSQMANRNNRDDNDDDNDDTTTMPLPLIRIRVDYTGGYEIFNPLQFGQQYTNRVANPKDMLKFQRSKAAPASHSRKKPQSASAILDDLSSSIPERLDQIKVEDLVNEFLNRDLALFPENELEEAVKMFVDKDDKDAIRRFVNKSINQIQASFPGSTDIDVLTAEYVERRALATKNSRMEAFARDYAGVLPANHGNDQMGGTSGQQPQPSNEDDGDDDDNDDLVMISDMATHKRRTPAPTPTKRKQRTPTTRTSRRHTDDYEDDEQDDDDMEVEMEPSTRTAAKRRTAPSRPPPRRTTSRAASDAPLHTTDPTTTTTTHHQDSDDEDDEGPLFDASFLPTRTTSRRSLPSTLSLRK': [np.float32(0.6462742), np.float32(0.5844919), np.float32(0.5661223), np.float32(0.5461768), np.float32(0.53166485), np.float32(0.5064211), np.float32(0.4946675), np.float32(0.49685878), np.float32(0.4976994), np.float32(0.36359844), np.float32(0.30537438), np.float32(0.272884), np.float32(0.21374075), np.float32(0.17288104), np.float32(0.13666295), np.float32(0.1260689), np.float32(0.12172245), np.float32(0.11262482), np.float32(0.10094371), np.float32(0.093281366), np.float32(0.09167519), np.float32(0.087740086), np.float32(0.09051955), np.float32(0.08320746), np.float32(0.08521582), np.float32(0.0758418), np.float32(0.0857244), np.float32(0.083499335), np.float32(0.08548764), np.float32(0.088038124), np.float32(0.08226444), np.float32(0.08417264), np.float32(0.08367313), np.float32(0.08382633), np.float32(0.07806596), np.float32(0.093684524), np.float32(0.10459052), np.float32(0.095848955), np.float32(0.08469671), np.float32(0.09163256), np.float32(0.092092745), np.float32(0.08737038), np.float32(0.09242336), np.float32(0.09926457), np.float32(0.10294487), np.float32(0.09680646), np.float32(0.086252026), np.float32(0.07897603), np.float32(0.065373175), np.float32(0.05585831), np.float32(0.047997177), np.float32(0.043642633), np.float32(0.03581476), np.float32(0.031959623), np.float32(0.034094814), np.float32(0.03134643), np.float32(0.027486479), np.float32(0.030040152), np.float32(0.033172987), np.float32(0.03227611), np.float32(0.031015787), np.float32(0.03638799), np.float32(0.03889265), np.float32(0.03465749), np.float32(0.033456642), np.float32(0.030332772), np.float32(0.025108304), np.float32(0.021727795), np.float32(0.02047981), np.float32(0.01765225), np.float32(0.01815578), np.float32(0.019415965), np.float32(0.018921077), np.float32(0.017749537), np.float32(0.019024856), np.float32(0.021565141), np.float32(0.020324467), np.float32(0.018814178), np.float32(0.019583598), np.float32(0.021918654), np.float32(0.0263672), np.float32(0.030763533), np.float32(0.028758889), np.float32(0.030315286), np.float32(0.029896379), np.float32(0.026935535), np.float32(0.024462521), np.float32(0.022732995), np.float32(0.023051595), np.float32(0.02327962), np.float32(0.024731465), np.float32(0.027783649), np.float32(0.030209681), np.float32(0.034873497), np.float32(0.03974479), np.float32(0.042198416), np.float32(0.04025164), np.float32(0.04812756), np.float32(0.053286023), np.float32(0.04775537), np.float32(0.056273405), np.float32(0.061976995), np.float32(0.057799365), np.float32(0.051254053), np.float32(0.039126083), np.float32(0.040628217), np.float32(0.035836037), np.float32(0.041213818), np.float32(0.050569624), np.float32(0.056106042), np.float32(0.07537933), np.float32(0.08397514), np.float32(0.08930537), np.float32(0.086156026), np.float32(0.08371264), np.float32(0.07279765), np.float32(0.06814876), np.float32(0.058764633), np.float32(0.04911552), np.float32(0.05106187), np.float32(0.052168023), np.float32(0.05291124), np.float32(0.05667553), np.float32(0.06315323), np.float32(0.059350055), np.float32(0.063461415), np.float32(0.06868318), np.float32(0.069142215), np.float32(0.0737782), np.float32(0.069993146), np.float32(0.06635529), np.float32(0.0585327), np.float32(0.047747217), np.float32(0.042091936), np.float32(0.035260096), np.float32(0.03213543), np.float32(0.030100923), np.float32(0.03205299), np.float32(0.030970378), np.float32(0.033630937), np.float32(0.034449615), np.float32(0.034644123), np.float32(0.03469495), np.float32(0.032624032), np.float32(0.031644497), np.float32(0.028717749), np.float32(0.02580735), np.float32(0.021311138), np.float32(0.020495772), np.float32(0.017440345), np.float32(0.01594247), np.float32(0.016057888), np.float32(0.014673345), np.float32(0.015140666), np.float32(0.016839655), np.float32(0.017754868), np.float32(0.01773595), np.float32(0.019409386), np.float32(0.022150248), np.float32(0.022582807), np.float32(0.022821423), np.float32(0.024838991), np.float32(0.026408976), np.float32(0.028507529), np.float32(0.03438583), np.float32(0.038496558), np.float32(0.04378074), np.float32(0.04825386), np.float32(0.04686524), np.float32(0.046515226), np.float32(0.045086306), np.float32(0.039279386), np.float32(0.03458563), np.float32(0.035223037), np.float32(0.03131848), np.float32(0.029702088), np.float32(0.032838177), np.float32(0.030281145), np.float32(0.030627122), np.float32(0.03314264), np.float32(0.03783573), np.float32(0.043930925), np.float32(0.04182838), np.float32(0.04199922), np.float32(0.04652639), np.float32(0.048172235), np.float32(0.046267163), np.float32(0.050671257), np.float32(0.052156944), np.float32(0.05013007), np.float32(0.050057735), np.float32(0.05212528), np.float32(0.053778373), np.float32(0.055217355), np.float32(0.062303413), np.float32(0.06988085), np.float32(0.07830452), np.float32(0.082315646), np.float32(0.086530104), np.float32(0.093741626), np.float32(0.09878367), np.float32(0.09221516), np.float32(0.08498436), np.float32(0.0864503), np.float32(0.0854054), np.float32(0.08339868), np.float32(0.084877275), np.float32(0.082119025), np.float32(0.07530932), np.float32(0.074661486), np.float32(0.077821694), np.float32(0.065245725), np.float32(0.05758567), np.float32(0.058156583), np.float32(0.059517894), np.float32(0.06694223), np.float32(0.063014515), np.float32(0.07021922), np.float32(0.07483081), np.float32(0.06930726), np.float32(0.07368091), np.float32(0.079779126), np.float32(0.07167771), np.float32(0.06818841), np.float32(0.056356754), np.float32(0.05838582), np.float32(0.07050602), np.float32(0.06253802), np.float32(0.05166606), np.float32(0.049281742), np.float32(0.054779418), np.float32(0.060923517), np.float32(0.06352005), np.float32(0.06351961), np.float32(0.06932623), np.float32(0.070414074), np.float32(0.06257531), np.float32(0.05405455), np.float32(0.047652513), np.float32(0.040817384), np.float32(0.040553454), np.float32(0.039005972), np.float32(0.03743222), np.float32(0.037958592), np.float32(0.035521366), np.float32(0.036692474), np.float32(0.03589735), np.float32(0.036145516), np.float32(0.04097086), np.float32(0.047279935), np.float32(0.052572597), np.float32(0.056436624), np.float32(0.06757754), np.float32(0.08445188), np.float32(0.09012992), np.float32(0.10976374), np.float32(0.11970282), np.float32(0.13683249), np.float32(0.13382155), np.float32(0.13827601), np.float32(0.15352266), np.float32(0.20645529), np.float32(0.27193034), np.float32(0.26108128), np.float32(0.24850747), np.float32(0.24702828), np.float32(0.22504076), np.float32(0.25204366), np.float32(0.24857615), np.float32(0.25757492), np.float32(0.27493796), np.float32(0.4431146), np.float32(0.43381363), np.float32(0.6381804), np.float32(0.6040009), np.float32(0.44908568), np.float32(0.4387743), np.float32(0.49037203), np.float32(0.36325604), np.float32(0.3119875), np.float32(0.15653373), np.float32(0.13824646), np.float32(0.13971463), np.float32(0.13171805), np.float32(0.09092472), np.float32(0.08247799), np.float32(0.06749372), np.float32(0.07054257), np.float32(0.06391368), np.float32(0.059609003), np.float32(0.056637328), np.float32(0.051473785), np.float32(0.054277502), np.float32(0.057782408), np.float32(0.057488654), np.float32(0.045434143), np.float32(0.041016486), np.float32(0.0388703), np.float32(0.03613399), np.float32(0.03314472), np.float32(0.036093164), np.float32(0.03660717), np.float32(0.035374843), np.float32(0.04266058), np.float32(0.045080043), np.float32(0.049745344), np.float32(0.053858418), np.float32(0.054665636), np.float32(0.05535266), np.float32(0.05494146), np.float32(0.056183286), np.float32(0.05742278), np.float32(0.05933836), np.float32(0.064983636), np.float32(0.06456054), np.float32(0.07003573), np.float32(0.06725974), np.float32(0.07272619), np.float32(0.07837006), np.float32(0.07621588), np.float32(0.088528894), np.float32(0.08974553), np.float32(0.082925275), np.float32(0.08362459), np.float32(0.0826379), np.float32(0.07926521), np.float32(0.07401939), np.float32(0.07152678), np.float32(0.07936617), np.float32(0.07564904), np.float32(0.07131856), np.float32(0.07571322), np.float32(0.07886973), np.float32(0.07605829), np.float32(0.07036226), np.float32(0.07834235), np.float32(0.07740177), np.float32(0.06876345), np.float32(0.077776186), np.float32(0.0756312), np.float32(0.07798237), np.float32(0.074157104), np.float32(0.075799145), np.float32(0.081075706), np.float32(0.08287302), np.float32(0.089268275), np.float32(0.09874562), np.float32(0.10602921), np.float32(0.10271228), np.float32(0.11174498), np.float32(0.13114372), np.float32(0.13677478), np.float32(0.13714667), np.float32(0.15392959), np.float32(0.17435125), np.float32(0.17828476), np.float32(0.20700291), np.float32(0.24268197), np.float32(0.27869916), np.float32(0.28849226), np.float32(0.3177759), np.float32(0.4025943), np.float32(0.40813723), np.float32(0.45564952), np.float32(0.49187946), np.float32(0.5604015), np.float32(0.5522585), np.float32(0.5755571), np.float32(0.6057807), np.float32(0.65884304), np.float32(0.6737022), np.float32(0.6896184), np.float32(0.69889855), np.float32(0.7297074), np.float32(0.77358633), np.float32(0.78600943), np.float32(0.82776624), np.float32(0.8258356), np.float32(0.82469493), np.float32(0.8031019), np.float32(0.8042833), np.float32(0.7996012), np.float32(0.7627779), np.float32(0.7647728), np.float32(0.7456968), np.float32(0.74011475), np.float32(0.69078565), np.float32(0.68004334), np.float32(0.6056335), np.float32(0.5560564), np.float32(0.43574405), np.float32(0.40388346), np.float32(0.31974927), np.float32(0.26278815), np.float32(0.20176055), np.float32(0.19011252), np.float32(0.20028931), np.float32(0.25931966), np.float32(0.24149847), np.float32(0.20463325), np.float32(0.18821692), np.float32(0.19525641), np.float32(0.19042781), np.float32(0.17298362), np.float32(0.19990702), np.float32(0.24564329), np.float32(0.29687327), np.float32(0.36254084), np.float32(0.43390182), np.float32(0.47479242), np.float32(0.54757583), np.float32(0.61633366), np.float32(0.74909896), np.float32(0.6896581), np.float32(0.6275671), np.float32(0.55506593), np.float32(0.60328925), np.float32(0.6967168), np.float32(0.7452606), np.float32(0.75772655), np.float32(0.80295104), np.float32(0.80988866), np.float32(0.8514991), np.float32(0.87013346), np.float32(0.87710744), np.float32(0.90660954), np.float32(0.9047789), np.float32(0.9231225), np.float32(0.9296444), np.float32(0.9274557), np.float32(0.92268497), np.float32(0.9283382), np.float32(0.9224296), np.float32(0.9310707), np.float32(0.9238484), np.float32(0.915306), np.float32(0.91610074), np.float32(0.91714), np.float32(0.92339766), np.float32(0.9227883), np.float32(0.92313164), np.float32(0.9096758), np.float32(0.9110433), np.float32(0.88495517), np.float32(0.8696527), np.float32(0.84854835), np.float32(0.8333003), np.float32(0.8116875), np.float32(0.79817444), np.float32(0.77913094), np.float32(0.7410007), np.float32(0.75213933), np.float32(0.70322794), np.float32(0.6022415), np.float32(0.57218045), np.float32(0.5104378), np.float32(0.4531511), np.float32(0.38735318), np.float32(0.37003997), np.float32(0.32510075), np.float32(0.25594878), np.float32(0.24505644), np.float32(0.23515555), np.float32(0.20915309), np.float32(0.20285124), np.float32(0.18983571), np.float32(0.17428727), np.float32(0.17054132), np.float32(0.16521133), np.float32(0.15532768), np.float32(0.14649142), np.float32(0.14239033), np.float32(0.1494499), np.float32(0.13237967), np.float32(0.13279606), np.float32(0.12945195), np.float32(0.12313416), np.float32(0.11342755), np.float32(0.11181391), np.float32(0.10904718), np.float32(0.109696805), np.float32(0.11566481), np.float32(0.11810639), np.float32(0.12836874), np.float32(0.15475766), np.float32(0.16864425), np.float32(0.17848885), np.float32(0.18927854), np.float32(0.17182823), np.float32(0.170377), np.float32(0.14847563), np.float32(0.1525243), np.float32(0.16312426), np.float32(0.15239294), np.float32(0.14853513), np.float32(0.14212988), np.float32(0.14198622), np.float32(0.1532677), np.float32(0.13630609), np.float32(0.12718269), np.float32(0.12456862), np.float32(0.13481724), np.float32(0.14805946), np.float32(0.14156303), np.float32(0.15347922), np.float32(0.1562285), np.float32(0.15788859), np.float32(0.15759261), np.float32(0.1509443), np.float32(0.15376739), np.float32(0.14872725), np.float32(0.15518264), np.float32(0.16922018), np.float32(0.17527467), np.float32(0.16638863), np.float32(0.15924798), np.float32(0.15430388), np.float32(0.1514738), np.float32(0.13979861), np.float32(0.13760805), np.float32(0.15079324), np.float32(0.15578437), np.float32(0.14761019), np.float32(0.14660181), np.float32(0.16560517), np.float32(0.16999847), np.float32(0.16727518), np.float32(0.16893172), np.float32(0.18556401), np.float32(0.17187397), np.float32(0.15106858), np.float32(0.15331331), np.float32(0.15364426), np.float32(0.14416498), np.float32(0.15265127), np.float32(0.16169813), np.float32(0.1783042), np.float32(0.18921804), np.float32(0.26123983), np.float32(0.29415172), np.float32(0.34135056), np.float32(0.3367125), np.float32(0.36728412), np.float32(0.4313153), np.float32(0.44958806), np.float32(0.50595087), np.float32(0.5652695), np.float32(0.62773544), np.float32(0.7121699), np.float32(0.7897528), np.float32(0.8279746), np.float32(0.85107845), np.float32(0.873264), np.float32(0.88548607), np.float32(0.8973589), np.float32(0.90133685), np.float32(0.91303355), np.float32(0.9181283), np.float32(0.92581284), np.float32(0.9268626), np.float32(0.93366), np.float32(0.9498614), np.float32(0.94895226), np.float32(0.9587445), np.float32(0.96666324), np.float32(0.97197086), np.float32(0.9734947), np.float32(0.97653925), np.float32(0.97819155), np.float32(0.9795179), np.float32(0.9807149), np.float32(0.98080564), np.float32(0.980991), np.float32(0.98105514), np.float32(0.9807757), np.float32(0.98012424), np.float32(0.9795559), np.float32(0.97848094), np.float32(0.9774161), np.float32(0.97748965), np.float32(0.9768465), np.float32(0.97611654), np.float32(0.97640264), np.float32(0.9765143), np.float32(0.9764534), np.float32(0.97653335), np.float32(0.97734106), np.float32(0.97690487), np.float32(0.9775539), np.float32(0.9782467), np.float32(0.9786073), np.float32(0.9785478), np.float32(0.97934055), np.float32(0.97979957), np.float32(0.980201), np.float32(0.98099476), np.float32(0.981093), np.float32(0.98138946), np.float32(0.9817887), np.float32(0.9825549), np.float32(0.98283494), np.float32(0.9831861), np.float32(0.98439354), np.float32(0.9846789), np.float32(0.9846414), np.float32(0.9846777), np.float32(0.9849546), np.float32(0.98489225), np.float32(0.98474544), np.float32(0.9845018), np.float32(0.98418796), np.float32(0.9840401), np.float32(0.9838758), np.float32(0.98353), np.float32(0.98360205), np.float32(0.9834662), np.float32(0.9832569), np.float32(0.9833641), np.float32(0.98320955), np.float32(0.982777), np.float32(0.9825226), np.float32(0.9820207), np.float32(0.98134595), np.float32(0.9813138), np.float32(0.9814449), np.float32(0.9809549), np.float32(0.9805155), np.float32(0.9801499), np.float32(0.97948426), np.float32(0.9799247), np.float32(0.9793785), np.float32(0.9797406), np.float32(0.97983426), np.float32(0.9802802), np.float32(0.98069215), np.float32(0.9810585), np.float32(0.9820201), np.float32(0.9827596), np.float32(0.9832424), np.float32(0.98329204), np.float32(0.9832039), np.float32(0.9832339), np.float32(0.9843428), np.float32(0.98455864), np.float32(0.984462), np.float32(0.9845882), np.float32(0.9848396), np.float32(0.9850109), np.float32(0.9852675), np.float32(0.98543257), np.float32(0.9851517), np.float32(0.98569936), np.float32(0.9858958), np.float32(0.9859148), np.float32(0.9857501), np.float32(0.98581624), np.float32(0.98565936), np.float32(0.9855907), np.float32(0.9858088), np.float32(0.98580986), np.float32(0.9855177), np.float32(0.9852496), np.float32(0.98494637), np.float32(0.9846676), np.float32(0.9844512), np.float32(0.984639), np.float32(0.9839961), np.float32(0.98410827), np.float32(0.9840515), np.float32(0.98400533), np.float32(0.98383236), np.float32(0.9836481), np.float32(0.98351353), np.float32(0.98322314), np.float32(0.98306155), np.float32(0.9828965), np.float32(0.9827336), np.float32(0.9828204), np.float32(0.98280615), np.float32(0.98204845), np.float32(0.982505), np.float32(0.98275465), np.float32(0.98213863), np.float32(0.982061), np.float32(0.9820732), np.float32(0.98096436), np.float32(0.9808803), np.float32(0.980034), np.float32(0.97909904), np.float32(0.9783891), np.float32(0.97686225), np.float32(0.97602975), np.float32(0.9751311), np.float32(0.9745721), np.float32(0.9736718), np.float32(0.973131), np.float32(0.972694), np.float32(0.97326285), np.float32(0.9730259), np.float32(0.9736008), np.float32(0.9736466), np.float32(0.9728881), np.float32(0.97382945), np.float32(0.97438294), np.float32(0.97383636), np.float32(0.97576034), np.float32(0.9766673), np.float32(0.9766818), np.float32(0.97677535), np.float32(0.9777077), np.float32(0.9778656), np.float32(0.9785442), np.float32(0.9777894), np.float32(0.97652173), np.float32(0.9768673), np.float32(0.97637117), np.float32(0.9749255), np.float32(0.97731155), np.float32(0.9767744)], 'MATTTTEPLLAAGTMHSDNVHANLHPSYSFRQFPEPGWIFDELPKATIVSVSRPDTAGDFSPMLLSYTIELQYKQVKEWLHSLGIVDHAPVMQDADEPDDGAVPVHHQEESVRNRDVPSIAALSFLRPALGGQQGISDRAKVAMQNYLNHFLGNLDIVNSPVVCKFLEVSKLSFSREYGPKLKEGYIMAKNLSKISKDDSDTTCFPCQWFGFCDNNWQKVWAVLKPGFLALLEDPFNAKIIDILVFDVLPNSNDKGGNQVYLASQIKERNPLYYAFKVSAGNRSINLRSKSGSKVKEWIAAIEDAGLRTSEGWCHSHRYGSYAPPRGLAEDGSQAQWFVDGHAAFEAIASAIENARSEIFITGWWLCPELYLRRPFQDHASSRLDSLLEAKAKEGVQIYILLYKEVSIALKINSMYSKKRLLNIHENLRVLRHPDHFSTGVYSWSHHEKLVIIDYQICFIGGLDLCFGRYDTIEHRVGDCSADIWPGKDYYNPRESEPNSWEDVMKDELDRRKYPRMPWHDVHCSLWGPPCRDIARHFVQRWNHAKRSKAPNEQTIPLLMPRHHMVLPHYMGRSIDIESKNGEGNQKDTSRIDYFSSVSPIRDIPLLLPQEADATVVNGVNHELTAKNMNNDRLDQSAWHCDSFSFTLQKSKDGNLAQDTPVKNPVDEHDFVDLESIMQISDRSSETSEKDVPDVSASECGQVGPRVSCRCQVIRSVSQWSTGASQHEESIHKAYCSLIEKAEHFIYIENQFFISGLCGDEIIQNRVLDAIYKRVIQAYKENKCFRVIIVIPLSPGFQGGVDDGGAATVRAIMHWQYRTISRKKTSILYNLNTLLGPKTHDYISFCGLRTYGRLFVGGPLVTSQVYVHSKVMIVDDRIAYIGSSNINDRSLLGSRDSEIGIVTEDKEFVESSMNGETWKAGKFAYSLRRSLWSEHLGLSSGEIDKISDPVAETTYRDLWLATAKENSKIYQDVFACLPNDHIHSRAALRQSMNHWKEKLGHTTIDLGIAPEKIERNENGEIKMMDPIERLKLVKGHLVSFPLDFMMCQEDLRPVFNEGEFYASPQVFH': [np.float32(0.9599004), np.float32(0.9598258), np.float32(0.96604085), np.float32(0.9623041), np.float32(0.9600545), np.float32(0.958336), np.float32(0.9519974), np.float32(0.94881594), np.float32(0.9396992), np.float32(0.9458502), np.float32(0.948266), np.float32(0.9180036), np.float32(0.8735422), np.float32(0.84979975), np.float32(0.76791716), np.float32(0.691348), np.float32(0.7202007), np.float32(0.6682642), np.float32(0.63862646), np.float32(0.61184), np.float32(0.61109453), np.float32(0.505373), np.float32(0.52234864), np.float32(0.48862627), np.float32(0.42703268), np.float32(0.42635378), np.float32(0.40285718), np.float32(0.30523914), np.float32(0.27862585), np.float32(0.2640986), np.float32(0.25976357), np.float32(0.19200121), np.float32(0.16979511), np.float32(0.16387987), np.float32(0.15513952), np.float32(0.13364743), np.float32(0.12762682), np.float32(0.118874185), np.float32(0.114588074), np.float32(0.10494443), np.float32(0.114682), np.float32(0.11853607), np.float32(0.1282263), np.float32(0.12849866), np.float32(0.1259426), np.float32(0.13289718), np.float32(0.13185489), np.float32(0.13016012), np.float32(0.12153713), np.float32(0.11354212), np.float32(0.117655665), np.float32(0.11198516), np.float32(0.104117505), np.float32(0.099883966), np.float32(0.087909296), np.float32(0.08789964), np.float32(0.07807854), np.float32(0.061733108), np.float32(0.06660337), np.float32(0.06299367), np.float32(0.064427555), np.float32(0.06018888), np.float32(0.06973357), np.float32(0.07577759), np.float32(0.06755563), np.float32(0.061969925), np.float32(0.066739924), np.float32(0.057377), np.float32(0.04834935), np.float32(0.049751904), np.float32(0.04624929), np.float32(0.041232515), np.float32(0.039639957), np.float32(0.043053877), np.float32(0.04282011), np.float32(0.045999814), np.float32(0.055556796), np.float32(0.06188366), np.float32(0.0631821), np.float32(0.07277281), np.float32(0.07792447), np.float32(0.09726568), np.float32(0.13589373), np.float32(0.17937897), np.float32(0.20690681), np.float32(0.26632962), np.float32(0.2841117), np.float32(0.34003466), np.float32(0.47410688), np.float32(0.46486613), np.float32(0.49123448), np.float32(0.5117326), np.float32(0.5525181), np.float32(0.55666757), np.float32(0.60583526), np.float32(0.65199107), np.float32(0.67383695), np.float32(0.7165183), np.float32(0.7603804), np.float32(0.8315854), np.float32(0.85274035), np.float32(0.87139124), np.float32(0.8680749), np.float32(0.895682), np.float32(0.8738829), np.float32(0.8595472), np.float32(0.83888376), np.float32(0.79228866), np.float32(0.75926405), np.float32(0.7635513), np.float32(0.69503707), np.float32(0.5889915), np.float32(0.5053953), np.float32(0.4784), np.float32(0.4055993), np.float32(0.42768276), np.float32(0.37824374), np.float32(0.32975256), np.float32(0.30546218), np.float32(0.24105921), np.float32(0.22686978), np.float32(0.15633419), np.float32(0.1440223), np.float32(0.14256708), np.float32(0.13334389), np.float32(0.11861102), np.float32(0.12752853), np.float32(0.107007794), np.float32(0.094349936), np.float32(0.110928), np.float32(0.11798188), np.float32(0.121814094), np.float32(0.0940007), np.float32(0.10685679), np.float32(0.10352723), np.float32(0.09566607), np.float32(0.080943346), np.float32(0.101666875), np.float32(0.12343397), np.float32(0.11416902), np.float32(0.09229962), np.float32(0.07353446), np.float32(0.07471298), np.float32(0.065342866), np.float32(0.062247135), np.float32(0.05942364), np.float32(0.05465498), np.float32(0.052915324), np.float32(0.05276311), np.float32(0.05278501), np.float32(0.04854266), np.float32(0.045636974), np.float32(0.046653613), np.float32(0.047227792), np.float32(0.042369686), np.float32(0.042446524), np.float32(0.045728497), np.float32(0.04386356), np.float32(0.04035192), np.float32(0.043036327), np.float32(0.044095233), np.float32(0.043179087), np.float32(0.03899506), np.float32(0.041231886), np.float32(0.050105963), np.float32(0.054243967), np.float32(0.05391608), np.float32(0.056391153), np.float32(0.055056937), np.float32(0.06294876), np.float32(0.06470759), np.float32(0.06977953), np.float32(0.07589812), np.float32(0.07395704), np.float32(0.07510658), np.float32(0.07622402), np.float32(0.07965052), np.float32(0.0746164), np.float32(0.08767406), np.float32(0.100791246), np.float32(0.09728922), np.float32(0.10159299), np.float32(0.1223586), np.float32(0.11536875), np.float32(0.11830046), np.float32(0.13751528), np.float32(0.15170513), np.float32(0.15948671), np.float32(0.15304562), np.float32(0.1529292), np.float32(0.15401158), np.float32(0.15225849), np.float32(0.1386991), np.float32(0.12414491), np.float32(0.12594718), np.float32(0.11758638), np.float32(0.10749661), np.float32(0.113087416), np.float32(0.10051047), np.float32(0.101564795), np.float32(0.096718356), np.float32(0.10040105), np.float32(0.10238389), np.float32(0.112633005), np.float32(0.12540017), np.float32(0.12292272), np.float32(0.11469963), np.float32(0.11780604), np.float32(0.09803776), np.float32(0.07755867), np.float32(0.066955544), np.float32(0.06099647), np.float32(0.04874749), np.float32(0.044834636), np.float32(0.04883277), np.float32(0.045721855), np.float32(0.039567035), np.float32(0.038031247), np.float32(0.039151967), np.float32(0.03488677), np.float32(0.032986984), np.float32(0.038287405), np.float32(0.040514734), np.float32(0.04374013), np.float32(0.04793586), np.float32(0.05338706), np.float32(0.052335784), np.float32(0.052709594), np.float32(0.04986823), np.float32(0.047137946), np.float32(0.043016046), np.float32(0.03642871), np.float32(0.036454596), np.float32(0.037172154), np.float32(0.033881407), np.float32(0.034189723), np.float32(0.03661742), np.float32(0.031491846), np.float32(0.028816318), np.float32(0.033566), np.float32(0.041778408), np.float32(0.04829736), np.float32(0.052701604), np.float32(0.06523908), np.float32(0.07661555), np.float32(0.07894596), np.float32(0.07763916), np.float32(0.070187844), np.float32(0.06732672), np.float32(0.06273423), np.float32(0.057335567), np.float32(0.04847684), np.float32(0.051388193), np.float32(0.056419827), np.float32(0.05472006), np.float32(0.06497839), np.float32(0.08045349), np.float32(0.09255978), np.float32(0.1019013), np.float32(0.10295769), np.float32(0.105254896), np.float32(0.11080179), np.float32(0.09927834), np.float32(0.0868028), np.float32(0.076495826), np.float32(0.06600926), np.float32(0.0546723), np.float32(0.04588776), np.float32(0.04013391), np.float32(0.039547805), np.float32(0.041077685), np.float32(0.0435336), np.float32(0.044980828), np.float32(0.045707818), np.float32(0.052453544), np.float32(0.05622955), np.float32(0.0615318), np.float32(0.061014265), np.float32(0.078292884), np.float32(0.07992635), np.float32(0.07524148), np.float32(0.07174049), np.float32(0.06781082), np.float32(0.057186786), np.float32(0.06349054), np.float32(0.074186765), np.float32(0.06711838), np.float32(0.069183856), np.float32(0.07385298), np.float32(0.07149472), np.float32(0.06933988), np.float32(0.07842907), np.float32(0.08608278), np.float32(0.08162487), np.float32(0.08225661), np.float32(0.082266144), np.float32(0.08543751), np.float32(0.08798558), np.float32(0.086490326), np.float32(0.09555601), np.float32(0.08792147), np.float32(0.083695486), np.float32(0.07144522), np.float32(0.06468177), np.float32(0.059979253), np.float32(0.05524307), np.float32(0.055550516), np.float32(0.06306596), np.float32(0.061238784), np.float32(0.059709266), np.float32(0.06506933), np.float32(0.06735608), np.float32(0.06477477), np.float32(0.074156985), np.float32(0.097857736), np.float32(0.099945806), np.float32(0.09846253), np.float32(0.10012661), np.float32(0.12022814), np.float32(0.14356609), np.float32(0.1503895), np.float32(0.14919163), np.float32(0.19384657), np.float32(0.20340526), np.float32(0.22074173), np.float32(0.21025309), np.float32(0.20964107), np.float32(0.20199448), np.float32(0.20419402), np.float32(0.18255173), np.float32(0.18988171), np.float32(0.15009725), np.float32(0.14158876), np.float32(0.123963), np.float32(0.1441898), np.float32(0.14908883), np.float32(0.11678246), np.float32(0.10477597), np.float32(0.092111744), np.float32(0.07052291), np.float32(0.064623505), np.float32(0.06350426), np.float32(0.058427174), np.float32(0.048337024), np.float32(0.04516431), np.float32(0.04431235), np.float32(0.04486166), np.float32(0.04448637), np.float32(0.047198717), np.float32(0.044575416), np.float32(0.0434754), np.float32(0.0402939), np.float32(0.038243227), np.float32(0.03823004), np.float32(0.036445986), np.float32(0.032862186), np.float32(0.036001515), np.float32(0.038725242), np.float32(0.035679452), np.float32(0.035772298), np.float32(0.038046643), np.float32(0.040267482), np.float32(0.037770156), np.float32(0.04240054), np.float32(0.047474224), np.float32(0.047037452), np.float32(0.04921369), np.float32(0.053378485), np.float32(0.049663395), np.float32(0.0512013), np.float32(0.053991437), np.float32(0.05898853), np.float32(0.060641743), np.float32(0.068306744), np.float32(0.073495984), np.float32(0.072226726), np.float32(0.07179256), np.float32(0.07864419), np.float32(0.08257811), np.float32(0.09202915), np.float32(0.095896214), np.float32(0.11421187), np.float32(0.12418039), np.float32(0.12287806), np.float32(0.12160021), np.float32(0.12496894), np.float32(0.11252542), np.float32(0.10288911), np.float32(0.0948849), np.float32(0.082313485), np.float32(0.059040617), np.float32(0.049220305), np.float32(0.051124066), np.float32(0.05323402), np.float32(0.044957392), np.float32(0.039784294), np.float32(0.039454065), np.float32(0.038152374), np.float32(0.034903176), np.float32(0.037795786), np.float32(0.03810668), np.float32(0.033711877), np.float32(0.03351067), np.float32(0.03416709), np.float32(0.034994032), np.float32(0.03015386), np.float32(0.027446918), np.float32(0.032682855), np.float32(0.034725003), np.float32(0.0327485), np.float32(0.037640627), np.float32(0.043659963), np.float32(0.045718092), np.float32(0.047956757), np.float32(0.05842915), np.float32(0.07033895), np.float32(0.0609905), np.float32(0.06546266), np.float32(0.06675806), np.float32(0.06095363), np.float32(0.06711551), np.float32(0.076750964), np.float32(0.08343146), np.float32(0.08657839), np.float32(0.10003655), np.float32(0.09602727), np.float32(0.095205106), np.float32(0.09526586), np.float32(0.09455657), np.float32(0.0893406), np.float32(0.08090688), np.float32(0.07220803), np.float32(0.0704923), np.float32(0.07402292), np.float32(0.07965346), np.float32(0.07645366), np.float32(0.091251574), np.float32(0.09327628), np.float32(0.07967217), np.float32(0.07589571), np.float32(0.07429434), np.float32(0.060194664), np.float32(0.05718293), np.float32(0.05335237), np.float32(0.047502343), np.float32(0.043247294), np.float32(0.037446987), np.float32(0.031286776), np.float32(0.026608942), np.float32(0.024500107), np.float32(0.022433147), np.float32(0.019004408), np.float32(0.017297283), np.float32(0.017168999), np.float32(0.017476996), np.float32(0.01751461), np.float32(0.017929364), np.float32(0.020040305), np.float32(0.01968774), np.float32(0.019688785), np.float32(0.019857327), np.float32(0.018557483), np.float32(0.02219244), np.float32(0.025550501), np.float32(0.030850872), np.float32(0.03554497), np.float32(0.03873467), np.float32(0.051365998), np.float32(0.04266151), np.float32(0.0486437), np.float32(0.060517043), np.float32(0.06927349), np.float32(0.07864098), np.float32(0.08010428), np.float32(0.0931665), np.float32(0.11278702), np.float32(0.13352375), np.float32(0.15557878), np.float32(0.1705772), np.float32(0.19485293), np.float32(0.20356734), np.float32(0.23129724), np.float32(0.23953736), np.float32(0.25761703), np.float32(0.28234893), np.float32(0.3242543), np.float32(0.35109657), np.float32(0.35580778), np.float32(0.36088708), np.float32(0.34260666), np.float32(0.33185667), np.float32(0.29933876), np.float32(0.29466906), np.float32(0.2866192), np.float32(0.29380283), np.float32(0.28009784), np.float32(0.28808066), np.float32(0.27898508), np.float32(0.26740003), np.float32(0.28472757), np.float32(0.25663954), np.float32(0.25148144), np.float32(0.23074974), np.float32(0.25566757), np.float32(0.27730438), np.float32(0.24736114), np.float32(0.23012587), np.float32(0.21921057), np.float32(0.21380432), np.float32(0.20127238), np.float32(0.176001), np.float32(0.16340685), np.float32(0.16704755), np.float32(0.16227947), np.float32(0.15025401), np.float32(0.13177866), np.float32(0.13285807), np.float32(0.12800775), np.float32(0.12168876), np.float32(0.09810035), np.float32(0.0876778), np.float32(0.09167785), np.float32(0.078330904), np.float32(0.072348416), np.float32(0.06225043), np.float32(0.05254682), np.float32(0.04823421), np.float32(0.040897533), np.float32(0.038804024), np.float32(0.040043097), np.float32(0.036784247), np.float32(0.040138796), np.float32(0.04201352), np.float32(0.045075078), np.float32(0.050324425), np.float32(0.06219292), np.float32(0.07602075), np.float32(0.096461706), np.float32(0.10694409), np.float32(0.1254768), np.float32(0.16396247), np.float32(0.1921329), np.float32(0.22067586), np.float32(0.24979718), np.float32(0.256323), np.float32(0.25829446), np.float32(0.28080556), np.float32(0.31618956), np.float32(0.2909841), np.float32(0.34330904), np.float32(0.47579643), np.float32(0.5041801), np.float32(0.5370178), np.float32(0.55266833), np.float32(0.545005), np.float32(0.5385321), np.float32(0.55913174), np.float32(0.76971304), np.float32(0.81891173), np.float32(0.8187317), np.float32(0.8666587), np.float32(0.8565965), np.float32(0.9178356), np.float32(0.93403316), np.float32(0.93580055), np.float32(0.90792286), np.float32(0.9080599), np.float32(0.8699478), np.float32(0.7401873), np.float32(0.9135875), np.float32(0.87986517), np.float32(0.86613315), np.float32(0.8741472), np.float32(0.8872884), np.float32(0.8951364), np.float32(0.9133633), np.float32(0.92164236), np.float32(0.9129382), np.float32(0.92411584), np.float32(0.9394061), np.float32(0.9409331), np.float32(0.94078845), np.float32(0.9439709), np.float32(0.94627184), np.float32(0.9455815), np.float32(0.9510239), np.float32(0.95632505), np.float32(0.95420706), np.float32(0.9585469), np.float32(0.9639182), np.float32(0.96561104), np.float32(0.96590906), np.float32(0.9618291), np.float32(0.95827895), np.float32(0.96169966), np.float32(0.9585297), np.float32(0.9620379), np.float32(0.9629801), np.float32(0.96393424), np.float32(0.9633203), np.float32(0.9599986), np.float32(0.9607216), np.float32(0.9604376), np.float32(0.95710325), np.float32(0.9562021), np.float32(0.96334857), np.float32(0.964843), np.float32(0.9628671), np.float32(0.9643486), np.float32(0.96782595), np.float32(0.968778), np.float32(0.97103035), np.float32(0.9704443), np.float32(0.969597), np.float32(0.9709076), np.float32(0.9716439), np.float32(0.9723012), np.float32(0.975144), np.float32(0.97366726), np.float32(0.97159934), np.float32(0.9738114), np.float32(0.9754929), np.float32(0.9753441), np.float32(0.9749542), np.float32(0.9732897), np.float32(0.9717469), np.float32(0.9720105), np.float32(0.9712205), np.float32(0.9702397), np.float32(0.96921384), np.float32(0.96877456), np.float32(0.9689933), np.float32(0.967397), np.float32(0.9677737), np.float32(0.9676518), np.float32(0.9664216), np.float32(0.96633464), np.float32(0.9657069), np.float32(0.96560925), np.float32(0.96555394), np.float32(0.96437186), np.float32(0.96747), np.float32(0.96699953), np.float32(0.9688394), np.float32(0.9696703), np.float32(0.968153), np.float32(0.9682701), np.float32(0.9684778), np.float32(0.9666244), np.float32(0.9679188), np.float32(0.9676714), np.float32(0.96764886), np.float32(0.9671018), np.float32(0.96586555), np.float32(0.96708393), np.float32(0.96625715), np.float32(0.965629), np.float32(0.96816313), np.float32(0.9660954), np.float32(0.966046), np.float32(0.9639306), np.float32(0.9659246), np.float32(0.96330345), np.float32(0.95533246), np.float32(0.95086044), np.float32(0.94219637), np.float32(0.9466558), np.float32(0.9352472), np.float32(0.9270318), np.float32(0.93113166), np.float32(0.933953), np.float32(0.93683845), np.float32(0.9488578), np.float32(0.95514745), np.float32(0.94935864), np.float32(0.9524635), np.float32(0.95050997), np.float32(0.9557553), np.float32(0.9554179), np.float32(0.951758), np.float32(0.9500714), np.float32(0.9409139), np.float32(0.94917625), np.float32(0.9486789), np.float32(0.93698055), np.float32(0.9502298), np.float32(0.9534171), np.float32(0.9584174), np.float32(0.95500714), np.float32(0.9524306), np.float32(0.9508136), np.float32(0.9487463), np.float32(0.9437786), np.float32(0.950033), np.float32(0.94294614), np.float32(0.92927104), np.float32(0.9282957), np.float32(0.90479016), np.float32(0.8658089), np.float32(0.81848025), np.float32(0.7847455), np.float32(0.7583981), np.float32(0.7393212), np.float32(0.7185973), np.float32(0.69369286), np.float32(0.64180416), np.float32(0.5415174), np.float32(0.5066727), np.float32(0.42337084), np.float32(0.37065753), np.float32(0.37845302), np.float32(0.38065475), np.float32(0.39560515), np.float32(0.3578115), np.float32(0.3072275), np.float32(0.30835932), np.float32(0.28395307), np.float32(0.2997834), np.float32(0.22449206), np.float32(0.15190701), np.float32(0.12743275), np.float32(0.12469304), np.float32(0.10445241), np.float32(0.096305), np.float32(0.09062414), np.float32(0.10621428), np.float32(0.116138324), np.float32(0.10687809), np.float32(0.12581982), np.float32(0.14607267), np.float32(0.13557729), np.float32(0.12695102), np.float32(0.12871063), np.float32(0.11919827), np.float32(0.09997401), np.float32(0.08832918), np.float32(0.07948831), np.float32(0.07536416), np.float32(0.06857889), np.float32(0.06827522), np.float32(0.06508655), np.float32(0.052678794), np.float32(0.050826073), np.float32(0.056202758), np.float32(0.05785586), np.float32(0.051265217), np.float32(0.053816456), np.float32(0.064064145), np.float32(0.0700092), np.float32(0.07020163), np.float32(0.07162783), np.float32(0.071575135), np.float32(0.062220413), np.float32(0.057780772), np.float32(0.061143283), np.float32(0.05241908), np.float32(0.047922388), np.float32(0.04695106), np.float32(0.0499454), np.float32(0.04015069), np.float32(0.037965365), np.float32(0.038723815), np.float32(0.037093814), np.float32(0.030471625), np.float32(0.028345749), np.float32(0.035486937), np.float32(0.036032844), np.float32(0.034547985), np.float32(0.039137334), np.float32(0.046474434), np.float32(0.050111763), np.float32(0.053281717), np.float32(0.051872734), np.float32(0.044843104), np.float32(0.044361234), np.float32(0.042252965), np.float32(0.03890896), np.float32(0.033348996), np.float32(0.028949628), np.float32(0.027238902), np.float32(0.028415523), np.float32(0.025333755), np.float32(0.0214749), np.float32(0.02628142), np.float32(0.030812073), np.float32(0.029584864), np.float32(0.029882088), np.float32(0.035292715), np.float32(0.04432064), np.float32(0.04180854), np.float32(0.04617032), np.float32(0.0588102), np.float32(0.051451195), np.float32(0.035321184), np.float32(0.029968169), np.float32(0.02495745), np.float32(0.023820411), np.float32(0.023295423), np.float32(0.02288016), np.float32(0.024305493), np.float32(0.02526869), np.float32(0.024055373), np.float32(0.026160272), np.float32(0.030962829), np.float32(0.031277932), np.float32(0.031425107), np.float32(0.03829448), np.float32(0.036492266), np.float32(0.034122407), np.float32(0.041139204), np.float32(0.045105096), np.float32(0.049552403), np.float32(0.049469724), np.float32(0.049131054), np.float32(0.050674114), np.float32(0.04306446), np.float32(0.039343268), np.float32(0.039100662), np.float32(0.038726635), np.float32(0.03672177), np.float32(0.03925226), np.float32(0.04512513), np.float32(0.048423145), np.float32(0.051693715), np.float32(0.056126524), np.float32(0.060259435), np.float32(0.068839476), np.float32(0.07617297), np.float32(0.084572405), np.float32(0.08821125), np.float32(0.08739162), np.float32(0.07431716), np.float32(0.07690368), np.float32(0.06948789), np.float32(0.057423785), np.float32(0.04522958), np.float32(0.040161297), np.float32(0.04280151), np.float32(0.039484598), np.float32(0.04279146), np.float32(0.04227602), np.float32(0.03963736), np.float32(0.03779947), np.float32(0.036381897), np.float32(0.033511262), np.float32(0.03306582), np.float32(0.03298664), np.float32(0.032820996), np.float32(0.031922188), np.float32(0.027565233), np.float32(0.023936003), np.float32(0.025882673), np.float32(0.025305776), np.float32(0.02165512), np.float32(0.023183132), np.float32(0.025494464), np.float32(0.026316239), np.float32(0.027256234), np.float32(0.03050956), np.float32(0.030507635), np.float32(0.029640941), np.float32(0.027973257), np.float32(0.025217073), np.float32(0.025586242), np.float32(0.02812677), np.float32(0.029244948), np.float32(0.030009538), np.float32(0.02966066), np.float32(0.028240701), np.float32(0.026775997), np.float32(0.026433839), np.float32(0.023320243), np.float32(0.024512367), np.float32(0.027778285), np.float32(0.028656397), np.float32(0.03142251), np.float32(0.032299552), np.float32(0.038762137), np.float32(0.038828637), np.float32(0.037563488), np.float32(0.036797967), np.float32(0.042245843), np.float32(0.037064314), np.float32(0.04364527), np.float32(0.050608), np.float32(0.053021442), np.float32(0.055290624), np.float32(0.043414745), np.float32(0.040907633), np.float32(0.037764836), np.float32(0.037916206), np.float32(0.040873945), np.float32(0.04939659), np.float32(0.063202314), np.float32(0.07535592), np.float32(0.090434), np.float32(0.09537433), np.float32(0.09939771), np.float32(0.12447161), np.float32(0.11891691), np.float32(0.12947543), np.float32(0.12326453), np.float32(0.14232786), np.float32(0.15282206), np.float32(0.1964483), np.float32(0.17652023), np.float32(0.15113324), np.float32(0.16436702), np.float32(0.15620951), np.float32(0.16142903), np.float32(0.16118944), np.float32(0.13290153), np.float32(0.120964885), np.float32(0.116620295), np.float32(0.12130582), np.float32(0.12648141), np.float32(0.113274835), np.float32(0.1186939), np.float32(0.10413686), np.float32(0.098695174), np.float32(0.107089624), np.float32(0.0970848), np.float32(0.085710175), np.float32(0.07825727), np.float32(0.06872744), np.float32(0.064253435), np.float32(0.05347791), np.float32(0.05174171), np.float32(0.050335195), np.float32(0.051362757), np.float32(0.05931218), np.float32(0.05958196), np.float32(0.067604095), np.float32(0.08589306), np.float32(0.09012298), np.float32(0.11060611), np.float32(0.13300812), np.float32(0.13696513), np.float32(0.13927412), np.float32(0.14309886), np.float32(0.15420608), np.float32(0.14615466), np.float32(0.15656313), np.float32(0.12909454), np.float32(0.13072461), np.float32(0.13388827), np.float32(0.12181588), np.float32(0.111577645), np.float32(0.10533791), np.float32(0.09470536), np.float32(0.09050326), np.float32(0.09406726), np.float32(0.11505969), np.float32(0.1168493), np.float32(0.10686075), np.float32(0.10844191), np.float32(0.108119644), np.float32(0.08769071), np.float32(0.07792647), np.float32(0.07937685), np.float32(0.07479591), np.float32(0.06732616), np.float32(0.061924707), np.float32(0.06750564), np.float32(0.06383715), np.float32(0.057988517), np.float32(0.060704738), np.float32(0.07094274), np.float32(0.07811483), np.float32(0.078898884), np.float32(0.087423205), np.float32(0.09353594), np.float32(0.090426944), np.float32(0.09743957), np.float32(0.10301), np.float32(0.11481745), np.float32(0.09666375), np.float32(0.098280564), np.float32(0.10408546), np.float32(0.09854821), np.float32(0.08637116), np.float32(0.10375187), np.float32(0.13076293), np.float32(0.12102574), np.float32(0.12494093), np.float32(0.12979518), np.float32(0.15697342), np.float32(0.16975667), np.float32(0.19833098), np.float32(0.24360833), np.float32(0.25451422), np.float32(0.22544433), np.float32(0.21977758), np.float32(0.24574958), np.float32(0.24091043), np.float32(0.24528039), np.float32(0.2855943), np.float32(0.2968071), np.float32(0.31205085), np.float32(0.32591954), np.float32(0.1661179), np.float32(0.1587225), np.float32(0.16557282), np.float32(0.2080939), np.float32(0.21413963), np.float32(0.22947155), np.float32(0.2645676), np.float32(0.2890199), np.float32(0.380506), np.float32(0.3324578), np.float32(0.3334035), np.float32(0.33062166), np.float32(0.33872783), np.float32(0.32759205), np.float32(0.2807713), np.float32(0.27781898), np.float32(0.28226835), np.float32(0.26414022), np.float32(0.26323745), np.float32(0.24783541), np.float32(0.25472453), np.float32(0.24384417), np.float32(0.23871057), np.float32(0.24384417), np.float32(0.23775876), np.float32(0.23920883), np.float32(0.19152045), np.float32(0.17089452), np.float32(0.14439864), np.float32(0.123151205), np.float32(0.106937684), np.float32(0.11398249), np.float32(0.10112323), np.float32(0.11838837), np.float32(0.10965739), np.float32(0.10860231), np.float32(0.11660664), np.float32(0.12221371), np.float32(0.15347555), np.float32(0.13393804), np.float32(0.12728362), np.float32(0.13943402), np.float32(0.15199013), np.float32(0.13279314), np.float32(0.1363864), np.float32(0.16822268), np.float32(0.15802965), np.float32(0.17017421), np.float32(0.15807222), np.float32(0.1674972), np.float32(0.1617803), np.float32(0.15556863), np.float32(0.16575624), np.float32(0.17230923), np.float32(0.18089107), np.float32(0.2096666), np.float32(0.29634762), np.float32(0.3542187), np.float32(0.36163133), np.float32(0.3903198), np.float32(0.37115923), np.float32(0.37673408), np.float32(0.3591445), np.float32(0.3441008), np.float32(0.33344302), np.float32(0.35400802), np.float32(0.39761618), np.float32(0.4256782)], 'MRAHPGGGRCCPEQEEGESAAGGSGAGGDSAIEQGGQGCALAPSPVSGVRREGARGGGRGRGRWKQAGRGGGVCGRGRGRGRGRGRGRGRGRGRGRPQSGGSGLGGDGGGCGGSGGGGAPRREPVPFPSGSAGPGPRGPRATESGKRMDCPALPPGWKKEEVIRKSGLSAGKSDVYYFSPSGKKFRSKPQLARYLGNTVDLSSFDFRTGKMMPSKLQKNKQRLRNDPLNQNKGKPDLNTTLPIRQTASIFKQPVTKVTNHPSNKVKSDPQRMNEQPRQLFWEKRLQGLSASDVTEQIIKTMELPKGLQGVGPGSNDETLLSAVASALHTSSAPITGQVSAAVEKNPAVWLNTSQPLCKAFIVTDEDIRKQEERVQQVRKKLEEALMADILSRAADTEEMGIEMDSGDEA': [np.float32(0.97954845), np.float32(0.97862), np.float32(0.9796132), np.float32(0.97980106), np.float32(0.9792107), np.float32(0.97935337), np.float32(0.9804715), np.float32(0.9808549), np.float32(0.98168737), np.float32(0.9830493), np.float32(0.9835106), np.float32(0.98417467), np.float32(0.98447305), np.float32(0.98298967), np.float32(0.98268133), np.float32(0.98256344), np.float32(0.9824737), np.float32(0.9828645), np.float32(0.98286635), np.float32(0.9831986), np.float32(0.9837044), np.float32(0.9835496), np.float32(0.98353577), np.float32(0.98389024), np.float32(0.9846884), np.float32(0.9849748), np.float32(0.98509514), np.float32(0.98521847), np.float32(0.98521847), np.float32(0.9856059), np.float32(0.98504955), np.float32(0.98521245), np.float32(0.98473686), np.float32(0.98430794), np.float32(0.9847126), np.float32(0.98446816), np.float32(0.98392624), np.float32(0.983853), np.float32(0.9834508), np.float32(0.9832639), np.float32(0.9838725), np.float32(0.9833576), np.float32(0.9839663), np.float32(0.9842948), np.float32(0.9835466), np.float32(0.9837923), np.float32(0.9830362), np.float32(0.98406684), np.float32(0.98389983), np.float32(0.98347133), np.float32(0.9835771), np.float32(0.9835759), np.float32(0.9839824), np.float32(0.9827304), np.float32(0.9835759), np.float32(0.984148), np.float32(0.9841541), np.float32(0.98564017), np.float32(0.9855156), np.float32(0.98548615), np.float32(0.9851055), np.float32(0.9850706), np.float32(0.98501056), np.float32(0.9843604), np.float32(0.9847227), np.float32(0.9846683), np.float32(0.9851403), np.float32(0.9850679), np.float32(0.9856793), np.float32(0.9851003), np.float32(0.9855511), np.float32(0.9850609), np.float32(0.98596257), np.float32(0.9858301), np.float32(0.98669344), np.float32(0.9868116), np.float32(0.9873169), np.float32(0.9874681), np.float32(0.98780465), np.float32(0.98759395), np.float32(0.9882158), np.float32(0.9880228), np.float32(0.9884757), np.float32(0.988749), np.float32(0.9888776), np.float32(0.9887545), np.float32(0.9890854), np.float32(0.9894874), np.float32(0.9896091), np.float32(0.98994863), np.float32(0.9898491), np.float32(0.9899865), np.float32(0.99040973), np.float32(0.9906989), np.float32(0.9905686), np.float32(0.99080163), np.float32(0.9906787), np.float32(0.99044573), np.float32(0.9900994), np.float32(0.9906792), np.float32(0.99045134), np.float32(0.9905688), np.float32(0.9904338), np.float32(0.99057806), np.float32(0.9904332), np.float32(0.9906483), np.float32(0.9906573), np.float32(0.9908728), np.float32(0.9909552), np.float32(0.9911379), np.float32(0.99114823), np.float32(0.99121535), np.float32(0.9909986), np.float32(0.9909175), np.float32(0.99092495), np.float32(0.9909655), np.float32(0.99074286), np.float32(0.99066496), np.float32(0.99058515), np.float32(0.9900845), np.float32(0.9900742), np.float32(0.9897601), np.float32(0.9896512), np.float32(0.9889747), np.float32(0.9882407), np.float32(0.98815084), np.float32(0.9876523), np.float32(0.9876287), np.float32(0.98763347), np.float32(0.98697335), np.float32(0.9864791), np.float32(0.9860933), np.float32(0.9862126), np.float32(0.9856807), np.float32(0.98573214), np.float32(0.9849738), np.float32(0.9847782), np.float32(0.98435855), np.float32(0.9841824), np.float32(0.9822229), np.float32(0.9810358), np.float32(0.9792768), np.float32(0.97746366), np.float32(0.9765719), np.float32(0.9760492), np.float32(0.97330636), np.float32(0.9708182), np.float32(0.96900463), np.float32(0.96473974), np.float32(0.9583436), np.float32(0.95568466), np.float32(0.95440227), np.float32(0.94480807), np.float32(0.94805276), np.float32(0.92490304), np.float32(0.9341035), np.float32(0.9325193), np.float32(0.9287445), np.float32(0.9252054), np.float32(0.9175808), np.float32(0.9206309), np.float32(0.90510535), np.float32(0.8977972), np.float32(0.89763385), np.float32(0.87291706), np.float32(0.83120424), np.float32(0.79335505), np.float32(0.7365632), np.float32(0.76144004), np.float32(0.78472865), np.float32(0.7920512), np.float32(0.7753916), np.float32(0.88318706), np.float32(0.8598369), np.float32(0.86098945), np.float32(0.86560166), np.float32(0.8839155), np.float32(0.9139342), np.float32(0.9155302), np.float32(0.894108), np.float32(0.88648313), np.float32(0.8988057), np.float32(0.93726397), np.float32(0.9436236), np.float32(0.939331), np.float32(0.9468067), np.float32(0.9479391), np.float32(0.94156176), np.float32(0.9378259), np.float32(0.9404792), np.float32(0.94387704), np.float32(0.94751465), np.float32(0.9550187), np.float32(0.95365965), np.float32(0.9574042), np.float32(0.9570015), np.float32(0.95376563), np.float32(0.952423), np.float32(0.9512098), np.float32(0.9489997), np.float32(0.95353436), np.float32(0.95802766), np.float32(0.95640576), np.float32(0.94645196), np.float32(0.95142764), np.float32(0.9522494), np.float32(0.95592576), np.float32(0.9570802), np.float32(0.9578692), np.float32(0.9586227), np.float32(0.95786935), np.float32(0.9590833), np.float32(0.94695807), np.float32(0.94254297), np.float32(0.9554826), np.float32(0.95447534), np.float32(0.95846987), np.float32(0.96031994), np.float32(0.9593176), np.float32(0.95923173), np.float32(0.9643537), np.float32(0.9670826), np.float32(0.9669027), np.float32(0.96628624), np.float32(0.9642554), np.float32(0.9694481), np.float32(0.97146636), np.float32(0.9710643), np.float32(0.9708274), np.float32(0.9729182), np.float32(0.9703618), np.float32(0.97383446), np.float32(0.97568023), np.float32(0.97628444), np.float32(0.9760716), np.float32(0.9754404), np.float32(0.9746045), np.float32(0.97459114), np.float32(0.9758068), np.float32(0.9762106), np.float32(0.97545606), np.float32(0.9747123), np.float32(0.97523355), np.float32(0.9749263), np.float32(0.97549176), np.float32(0.9769744), np.float32(0.97665775), np.float32(0.977952), np.float32(0.97839797), np.float32(0.9780738), np.float32(0.9788086), np.float32(0.9783054), np.float32(0.9788865), np.float32(0.9790703), np.float32(0.9796999), np.float32(0.9791175), np.float32(0.97906005), np.float32(0.9782747), np.float32(0.97912174), np.float32(0.9786364), np.float32(0.97851175), np.float32(0.9753162), np.float32(0.9726274), np.float32(0.9671787), np.float32(0.96241045), np.float32(0.95587695), np.float32(0.9496726), np.float32(0.94102526), np.float32(0.92527205), np.float32(0.9034459), np.float32(0.8952971), np.float32(0.887366), np.float32(0.87672627), np.float32(0.8645688), np.float32(0.850966), np.float32(0.8438183), np.float32(0.8205397), np.float32(0.7812103), np.float32(0.7012899), np.float32(0.66581154), np.float32(0.6609672), np.float32(0.61412966), np.float32(0.52052855), np.float32(0.50440216), np.float32(0.5012357), np.float32(0.4765895), np.float32(0.4313577), np.float32(0.42195198), np.float32(0.4482607), np.float32(0.39540124), np.float32(0.39128795), np.float32(0.322334), np.float32(0.31475708), np.float32(0.33021137), np.float32(0.35871607), np.float32(0.36104482), np.float32(0.42304668), np.float32(0.4574826), np.float32(0.47779506), np.float32(0.53412735), np.float32(0.5588684), np.float32(0.5849215), np.float32(0.59919053), np.float32(0.6076908), np.float32(0.6096013), np.float32(0.5981727), np.float32(0.67868394), np.float32(0.701488), np.float32(0.7203337), np.float32(0.7210504), np.float32(0.76627886), np.float32(0.7920142), np.float32(0.8166384), np.float32(0.80960256), np.float32(0.79303074), np.float32(0.7443106), np.float32(0.7452561), np.float32(0.64703417), np.float32(0.6075173), np.float32(0.50771654), np.float32(0.5691426), np.float32(0.5799776), np.float32(0.56888205), np.float32(0.603801), np.float32(0.5313527), np.float32(0.4858876), np.float32(0.60668164), np.float32(0.6103833), np.float32(0.7573788), np.float32(0.70463985), np.float32(0.6573956), np.float32(0.6787127), np.float32(0.6681196), np.float32(0.6372174), np.float32(0.5515197), np.float32(0.5075016), np.float32(0.5594994), np.float32(0.70645356), np.float32(0.7225408), np.float32(0.711849), np.float32(0.69185376), np.float32(0.5894728), np.float32(0.52252495), np.float32(0.3849702), np.float32(0.50103116), np.float32(0.42478558), np.float32(0.372612), np.float32(0.327587), np.float32(0.34795514), np.float32(0.29168406), np.float32(0.33851016), np.float32(0.331953), np.float32(0.18913789), np.float32(0.17562732), np.float32(0.23940797), np.float32(0.1606818), np.float32(0.124395095), np.float32(0.124053895), np.float32(0.11763893), np.float32(0.11794833), np.float32(0.13476507), np.float32(0.14660498), np.float32(0.1461321), np.float32(0.1592988), np.float32(0.20580322), np.float32(0.18465701), np.float32(0.17928149), np.float32(0.18878266), np.float32(0.20677873), np.float32(0.20009133), np.float32(0.20293815), np.float32(0.24145788), np.float32(0.25094202), np.float32(0.2845167), np.float32(0.28337288), np.float32(0.28377742), np.float32(0.2899264), np.float32(0.29588813), np.float32(0.30285853), np.float32(0.32620078), np.float32(0.3281023), np.float32(0.3283117), np.float32(0.34524924), np.float32(0.35277283), np.float32(0.34527394), np.float32(0.35636583), np.float32(0.37767068), np.float32(0.38125524), np.float32(0.41123796), np.float32(0.44956753), np.float32(0.50775886), np.float32(0.52206135), np.float32(0.5681197), np.float32(0.5864444), np.float32(0.6122843), np.float32(0.60373), np.float32(0.6282075), np.float32(0.6730197), np.float32(0.72206116), np.float32(0.73744947), np.float32(0.7963983), np.float32(0.8330943), np.float32(0.8352988), np.float32(0.85189736), np.float32(0.82756084), np.float32(0.8266465), np.float32(0.8554365), np.float32(0.85482115), np.float32(0.009568144)], 'MPRDDAARAEDAREGIARAIDADARPRGGLDARKSRANASDGTNVWMRGERRDGALTRAHGAEDDETRARDVGRAFCVERARPGGREPMRWRALDAARDLGLRDACEVATFVDDDACVVFTEAGDGAYVRDVYSPTMRATAIETAYVEVKGARARATRCAATETTSGTARAVVGDSNGNLYAVESDGKDGVTWKVFDRTNTSHWVDDMHDEEEEEGNGGSAPGSPMKTPGKSRAWGAIRSATMAAGALLSRRVNVGGVRSLSFVDGSTETKRRLLVCVADGKLEEWSLDVSVSEKSPTLAHVHKLGKKIQKSLRVSSNIVFVSADWTLTKAGVDITVLVECDGRGSLHRFQRAHGTDTMNLIASAVPPAGALPNNFLHAKVVVDGEDTFVLAGDGSAVMFSGVDYSRVSARMDASNHEPIIDIKRVGTGEWLILTKESGCSTFKPHASGRQTTPRRSAKETPKRTTRSSSHVTSPSANPVDDTNASECVRVEFENYFAGQSGPLGQTKSRLRASGAFVSDAAPFATMSKGLVDALPKKLSGKSTRGGGPTIEEHGAEKLNRHLLFLDFLTESGAWSEINAEERSEILMHGEMIAALSQLRGLQHTVDDEMKPMLEEIVTHAGAAIKETDSALDERSDVEVCFSRSSEARLMFPAVVYVLEKNLAKNKALEKRAITLDTCARGLLVALEAANDFRRRRTGLYPPFSSSVGVNWTCEIEAREALRALSKTAITLYKEAALSKTHVGLAPVLGSRLMASAAPLLDASAANLNAALPSSTDRIEAHDEYVADRALVLPTLLECATHSTTVPQQDRPQRGSLTEGVDVSVESVAAVAEAHFGYAELFEICDAPNATGRLHHYMRTLLGAQEDGEETFAHFVYRKLAIVQDRAAALLRDLPVEFHGDLERFLSSHPDLRWLMELRMGKYARASETLASIGNRAGTAEDEKRRMLSMAKLAALAAGGDVEERIESIDASLSA': [np.float32(0.80832714), np.float32(0.8065068), np.float32(0.8039703), np.float32(0.80160975), np.float32(0.79491353), np.float32(0.75856006), np.float32(0.73733646), np.float32(0.73654616), np.float32(0.7301634), np.float32(0.710185), np.float32(0.68429434), np.float32(0.6734634), np.float32(0.6821919), np.float32(0.64814925), np.float32(0.6785805), np.float32(0.73119813), np.float32(0.7672607), np.float32(0.7803433), np.float32(0.80482715), np.float32(0.82043964), np.float32(0.82461697), np.float32(0.8573239), np.float32(0.8642474), np.float32(0.8738981), np.float32(0.88981426), np.float32(0.8853955), np.float32(0.8875518), np.float32(0.9008416), np.float32(0.90633154), np.float32(0.93033344), np.float32(0.9322884), np.float32(0.9389272), np.float32(0.938027), np.float32(0.94347215), np.float32(0.9442354), np.float32(0.94405186), np.float32(0.94436127), np.float32(0.9459432), np.float32(0.945509), np.float32(0.9428967), np.float32(0.94197345), np.float32(0.94364643), np.float32(0.93755645), np.float32(0.93140525), np.float32(0.9294969), np.float32(0.93204683), np.float32(0.92656624), np.float32(0.92686915), np.float32(0.9287075), np.float32(0.9209003), np.float32(0.92863727), np.float32(0.9314615), np.float32(0.9266477), np.float32(0.92583567), np.float32(0.9268679), np.float32(0.9170439), np.float32(0.9267218), np.float32(0.92142427), np.float32(0.92400116), np.float32(0.9218333), np.float32(0.90796167), np.float32(0.91679406), np.float32(0.90023214), np.float32(0.85991603), np.float32(0.80699193), np.float32(0.7296996), np.float32(0.74845046), np.float32(0.6838437), np.float32(0.644909), np.float32(0.6205887), np.float32(0.61095476), np.float32(0.61225003), np.float32(0.57579035), np.float32(0.5419697), np.float32(0.5157622), np.float32(0.47533783), np.float32(0.44086805), np.float32(0.40378436), np.float32(0.31052387), np.float32(0.27236548), np.float32(0.2740624), np.float32(0.26466477), np.float32(0.22833516), np.float32(0.22849761), np.float32(0.21785188), np.float32(0.21711722), np.float32(0.20705199), np.float32(0.21463388), np.float32(0.2188908), np.float32(0.21612784), np.float32(0.21212378), np.float32(0.20419046), np.float32(0.20795688), np.float32(0.18928047), np.float32(0.17441598), np.float32(0.13376905), np.float32(0.109931335), np.float32(0.09512111), np.float32(0.07988369), np.float32(0.07096127), np.float32(0.06269906), np.float32(0.07167357), np.float32(0.07564085), np.float32(0.08505237), np.float32(0.07591424), np.float32(0.07281215), np.float32(0.07309984), np.float32(0.06903361), np.float32(0.06330501), np.float32(0.056345735), np.float32(0.051541604), np.float32(0.045336593), np.float32(0.047841445), np.float32(0.051397875), np.float32(0.053290416), np.float32(0.048435103), np.float32(0.04518032), np.float32(0.03967307), np.float32(0.0414792), np.float32(0.03886252), np.float32(0.03612509), np.float32(0.036004692), np.float32(0.035313714), np.float32(0.039862093), np.float32(0.04638596), np.float32(0.045143917), np.float32(0.042798836), np.float32(0.03569047), np.float32(0.04025425), np.float32(0.043451417), np.float32(0.043032885), np.float32(0.049952596), np.float32(0.06197676), np.float32(0.06226989), np.float32(0.05947179), np.float32(0.058830857), np.float32(0.057212386), np.float32(0.0488021), np.float32(0.056684736), np.float32(0.061627537), np.float32(0.06594882), np.float32(0.07336695), np.float32(0.07959344), np.float32(0.084187955), np.float32(0.108986385), np.float32(0.12276231), np.float32(0.1292657), np.float32(0.12854154), np.float32(0.12792549), np.float32(0.1355007), np.float32(0.12709607), np.float32(0.13994478), np.float32(0.1477211), np.float32(0.15955345), np.float32(0.18444309), np.float32(0.19467063), np.float32(0.20788251), np.float32(0.23102792), np.float32(0.24774013), np.float32(0.25701198), np.float32(0.23095904), np.float32(0.2974282), np.float32(0.28113157), np.float32(0.26718682), np.float32(0.26428372), np.float32(0.20722833), np.float32(0.14837179), np.float32(0.13762435), np.float32(0.120800205), np.float32(0.13355635), np.float32(0.09486383), np.float32(0.07810946), np.float32(0.07233056), np.float32(0.07250147), np.float32(0.080537386), np.float32(0.078010045), np.float32(0.096821405), np.float32(0.10073739), np.float32(0.130168), np.float32(0.10263629), np.float32(0.09323346), np.float32(0.08969192), np.float32(0.07874113), np.float32(0.07111626), np.float32(0.06423003), np.float32(0.065010786), np.float32(0.073654026), np.float32(0.07696659), np.float32(0.08037788), np.float32(0.07932207), np.float32(0.081763364), np.float32(0.08709049), np.float32(0.09089299), np.float32(0.090017095), np.float32(0.1070134), np.float32(0.13896191), np.float32(0.16448796), np.float32(0.20678687), np.float32(0.2200221), np.float32(0.3423816), np.float32(0.4299075), np.float32(0.47234142), np.float32(0.5017568), np.float32(0.5881738), np.float32(0.6566601), np.float32(0.7589943), np.float32(0.7988245), np.float32(0.8276724), np.float32(0.850905), np.float32(0.8775295), np.float32(0.89112693), np.float32(0.91339064), np.float32(0.9269118), np.float32(0.9304183), np.float32(0.9429986), np.float32(0.9518854), np.float32(0.96068627), np.float32(0.966852), np.float32(0.97095877), np.float32(0.9741269), np.float32(0.975661), np.float32(0.97545844), np.float32(0.97505456), np.float32(0.9738721), np.float32(0.9709163), np.float32(0.96394634), np.float32(0.9552006), np.float32(0.95049274), np.float32(0.9368819), np.float32(0.918278), np.float32(0.91119987), np.float32(0.9000726), np.float32(0.8822659), np.float32(0.88644576), np.float32(0.84454286), np.float32(0.80362254), np.float32(0.7199784), np.float32(0.71788234), np.float32(0.6855946), np.float32(0.6158133), np.float32(0.64425063), np.float32(0.61465424), np.float32(0.50424814), np.float32(0.6061742), np.float32(0.5701064), np.float32(0.61476845), np.float32(0.64964366), np.float32(0.6487281), np.float32(0.61779505), np.float32(0.60248065), np.float32(0.55174935), np.float32(0.54371953), np.float32(0.4890582), np.float32(0.48207808), np.float32(0.42489746), np.float32(0.37319258), np.float32(0.30776381), np.float32(0.25608394), np.float32(0.20830189), np.float32(0.20917256), np.float32(0.189509), np.float32(0.18121107), np.float32(0.18867613), np.float32(0.12635882), np.float32(0.08561622), np.float32(0.080297284), np.float32(0.064506896), np.float32(0.06639378), np.float32(0.06133952), np.float32(0.055680037), np.float32(0.06350001), np.float32(0.06385187), np.float32(0.068491034), np.float32(0.07996021), np.float32(0.0763435), np.float32(0.078118674), np.float32(0.071342), np.float32(0.069225006), np.float32(0.06517753), np.float32(0.059040498), np.float32(0.050665926), np.float32(0.04875593), np.float32(0.051728085), np.float32(0.05978514), np.float32(0.06477918), np.float32(0.07068089), np.float32(0.084641874), np.float32(0.09227599), np.float32(0.11510991), np.float32(0.11461036), np.float32(0.12716079), np.float32(0.13468236), np.float32(0.13330802), np.float32(0.136456), np.float32(0.11768116), np.float32(0.15515003), np.float32(0.17096911), np.float32(0.1586815), np.float32(0.15152432), np.float32(0.16795771), np.float32(0.15794559), np.float32(0.14148465), np.float32(0.15266402), np.float32(0.13918944), np.float32(0.14239585), np.float32(0.13988425), np.float32(0.12724125), np.float32(0.103676155), np.float32(0.09048336), np.float32(0.07828589), np.float32(0.0722276), np.float32(0.06544544), np.float32(0.054903813), np.float32(0.05348543), np.float32(0.05448959), np.float32(0.05084413), np.float32(0.03967462), np.float32(0.042370714), np.float32(0.0444502), np.float32(0.03984248), np.float32(0.03650775), np.float32(0.034306284), np.float32(0.032850504), np.float32(0.026724074), np.float32(0.024257535), np.float32(0.02144589), np.float32(0.017675402), np.float32(0.016116312), np.float32(0.015785687), np.float32(0.016505465), np.float32(0.017583605), np.float32(0.01919534), np.float32(0.021156333), np.float32(0.024389472), np.float32(0.025581809), np.float32(0.025403898), np.float32(0.027739663), np.float32(0.028479744), np.float32(0.027352927), np.float32(0.026580285), np.float32(0.029215068), np.float32(0.031457447), np.float32(0.030231638), np.float32(0.03360009), np.float32(0.035346404), np.float32(0.0434508), np.float32(0.04544034), np.float32(0.047564235), np.float32(0.04886754), np.float32(0.04863831), np.float32(0.055139083), np.float32(0.062045608), np.float32(0.06634794), np.float32(0.06801238), np.float32(0.067196526), np.float32(0.067457534), np.float32(0.06810741), np.float32(0.07708694), np.float32(0.08897818), np.float32(0.1054513), np.float32(0.10192657), np.float32(0.10905774), np.float32(0.12055726), np.float32(0.123622306), np.float32(0.116738886), np.float32(0.11611181), np.float32(0.11085418), np.float32(0.09086487), np.float32(0.08536306), np.float32(0.06967027), np.float32(0.061660443), np.float32(0.06214124), np.float32(0.056523375), np.float32(0.06269077), np.float32(0.07469277), np.float32(0.078915626), np.float32(0.07681921), np.float32(0.07318436), np.float32(0.069846086), np.float32(0.060254697), np.float32(0.05430539), np.float32(0.049540367), np.float32(0.052475292), np.float32(0.0496199), np.float32(0.047893286), np.float32(0.035888836), np.float32(0.029921982), np.float32(0.023227682), np.float32(0.021846779), np.float32(0.019694727), np.float32(0.017847251), np.float32(0.019354379), np.float32(0.022038007), np.float32(0.023211336), np.float32(0.025973095), np.float32(0.028252225), np.float32(0.027762024), np.float32(0.028744502), np.float32(0.023725588), np.float32(0.023618145), np.float32(0.025066193), np.float32(0.03135126), np.float32(0.040183753), np.float32(0.053595603), np.float32(0.06244872), np.float32(0.0757904), np.float32(0.075731896), np.float32(0.08199881), np.float32(0.08219403), np.float32(0.084547155), np.float32(0.09320152), np.float32(0.092326745), np.float32(0.09671325), np.float32(0.102742665), np.float32(0.10724008), np.float32(0.1138936), np.float32(0.11595666), np.float32(0.11900906), np.float32(0.12026274), np.float32(0.11070054), np.float32(0.10338482), np.float32(0.09937737), np.float32(0.090495445), np.float32(0.07941304), np.float32(0.081845745), np.float32(0.08354404), np.float32(0.08212675), np.float32(0.08122341), np.float32(0.080820866), np.float32(0.07736175), np.float32(0.07632977), np.float32(0.08218916), np.float32(0.10217815), np.float32(0.13662812), np.float32(0.16960733), np.float32(0.19759811), np.float32(0.24171342), np.float32(0.2560853), np.float32(0.27386606), np.float32(0.30526444), np.float32(0.3153398), np.float32(0.43044868), np.float32(0.50540376), np.float32(0.601293), np.float32(0.6911506), np.float32(0.7744383), np.float32(0.8434221), np.float32(0.88823587), np.float32(0.91667706), np.float32(0.93385816), np.float32(0.94594467), np.float32(0.95908344), np.float32(0.96708775), np.float32(0.97082216), np.float32(0.9749077), np.float32(0.9780888), np.float32(0.9796433), np.float32(0.9802689), np.float32(0.97967976), np.float32(0.98057425), np.float32(0.9807926), np.float32(0.98096967), np.float32(0.9818226), np.float32(0.9804279), np.float32(0.98042417), np.float32(0.98067266), np.float32(0.98064786), np.float32(0.9798447), np.float32(0.97921824), np.float32(0.9791589), np.float32(0.9785205), np.float32(0.9772235), np.float32(0.9752191), np.float32(0.9744768), np.float32(0.96960527), np.float32(0.96135336), np.float32(0.9492133), np.float32(0.92827094), np.float32(0.9082389), np.float32(0.8746702), np.float32(0.85434574), np.float32(0.83763885), np.float32(0.8255191), np.float32(0.80132276), np.float32(0.7938829), np.float32(0.7505499), np.float32(0.69933873), np.float32(0.6381498), np.float32(0.59580666), np.float32(0.54815793), np.float32(0.5142443), np.float32(0.52116036), np.float32(0.52171963), np.float32(0.48750854), np.float32(0.5207534), np.float32(0.48435947), np.float32(0.5192611), np.float32(0.6700428), np.float32(0.73229355), np.float32(0.69455785), np.float32(0.65793574), np.float32(0.7040356), np.float32(0.73599863), np.float32(0.7582847), np.float32(0.7936899), np.float32(0.83529466), np.float32(0.852426), np.float32(0.8418192), np.float32(0.8776707), np.float32(0.86425394), np.float32(0.86154115), np.float32(0.8967699), np.float32(0.86269426), np.float32(0.84287447), np.float32(0.8725322), np.float32(0.90099776), np.float32(0.9096157), np.float32(0.91612923), np.float32(0.93578666), np.float32(0.93052465), np.float32(0.9284471), np.float32(0.9306596), np.float32(0.92491335), np.float32(0.9284019), np.float32(0.93257076), np.float32(0.92946225), np.float32(0.904582), np.float32(0.9093072), np.float32(0.90071344), np.float32(0.909313), np.float32(0.90632284), np.float32(0.91365117), np.float32(0.9108816), np.float32(0.9248587), np.float32(0.92731273), np.float32(0.93344045), np.float32(0.9303233), np.float32(0.93420863), np.float32(0.9315707), np.float32(0.9353365), np.float32(0.94651514), np.float32(0.94589156), np.float32(0.950105), np.float32(0.9504651), np.float32(0.9395394), np.float32(0.93849534), np.float32(0.921728), np.float32(0.8968389), np.float32(0.85699654), np.float32(0.8519473), np.float32(0.81737804), np.float32(0.7568363), np.float32(0.7475519), np.float32(0.72957104), np.float32(0.6251), np.float32(0.588104), np.float32(0.5149094), np.float32(0.3974226), np.float32(0.36439258), np.float32(0.27746993), np.float32(0.21650946), np.float32(0.1714676), np.float32(0.15946594), np.float32(0.14529121), np.float32(0.12670147), np.float32(0.12833737), np.float32(0.12462698), np.float32(0.12959598), np.float32(0.10985483), np.float32(0.12266903), np.float32(0.12322347), np.float32(0.12823898), np.float32(0.1261401), np.float32(0.14222202), np.float32(0.1274021), np.float32(0.11335959), np.float32(0.122524135), np.float32(0.12093463), np.float32(0.1327753), np.float32(0.14423265), np.float32(0.14476669), np.float32(0.15667076), np.float32(0.13754328), np.float32(0.11617278), np.float32(0.102808975), np.float32(0.11216176), np.float32(0.120925896), np.float32(0.11481973), np.float32(0.112480976), np.float32(0.09240955), np.float32(0.09442301), np.float32(0.09659659), np.float32(0.10238746), np.float32(0.09980921), np.float32(0.08662931), np.float32(0.0875856), np.float32(0.09409475), np.float32(0.104140125), np.float32(0.10393114), np.float32(0.11116603), np.float32(0.120729215), np.float32(0.106464416), np.float32(0.097951755), np.float32(0.10354454), np.float32(0.12284994), np.float32(0.100890085), np.float32(0.09493737), np.float32(0.11446499), np.float32(0.123671904), np.float32(0.12762736), np.float32(0.12560652), np.float32(0.1505677), np.float32(0.14397675), np.float32(0.12815776), np.float32(0.15382585), np.float32(0.19139822), np.float32(0.19905533), np.float32(0.20739432), np.float32(0.2681289), np.float32(0.30732045), np.float32(0.2918715), np.float32(0.29522556), np.float32(0.3502727), np.float32(0.38909304), np.float32(0.34719238), np.float32(0.36450225), np.float32(0.39961475), np.float32(0.4274422), np.float32(0.38990754), np.float32(0.40167555), np.float32(0.3878915), np.float32(0.344713), np.float32(0.29584363), np.float32(0.2989126), np.float32(0.28137082), np.float32(0.28452718), np.float32(0.26328722), np.float32(0.23899628), np.float32(0.20401129), np.float32(0.17347594), np.float32(0.15647864), np.float32(0.12760134), np.float32(0.11104183), np.float32(0.096449256), np.float32(0.08088115), np.float32(0.07146259), np.float32(0.058921363), np.float32(0.047795363), np.float32(0.044130772), np.float32(0.04628751), np.float32(0.046193447), np.float32(0.043248795), np.float32(0.047923498), np.float32(0.055937227), np.float32(0.061267365), np.float32(0.06833301), np.float32(0.06706401), np.float32(0.06987013), np.float32(0.07144248), np.float32(0.07068572), np.float32(0.07891221), np.float32(0.07409381), np.float32(0.07477189), np.float32(0.07791799), np.float32(0.0848777), np.float32(0.08716874), np.float32(0.09307336), np.float32(0.09674239), np.float32(0.1162754), np.float32(0.1318174), np.float32(0.13135788), np.float32(0.12702207), np.float32(0.11458194), np.float32(0.10802569), np.float32(0.0987606), np.float32(0.08518046), np.float32(0.080085054), np.float32(0.07279869), np.float32(0.061770022), np.float32(0.053713635), np.float32(0.054702412), np.float32(0.051735654), np.float32(0.04926959), np.float32(0.04689103), np.float32(0.05007693), np.float32(0.05742797), np.float32(0.057263426), np.float32(0.06152669), np.float32(0.07527693), np.float32(0.07512932), np.float32(0.072581686), np.float32(0.08967067), np.float32(0.09197565), np.float32(0.08140779), np.float32(0.09229944), np.float32(0.109148614), np.float32(0.113065794), np.float32(0.11490601), np.float32(0.122871526), np.float32(0.13937654), np.float32(0.12401908), np.float32(0.13272826), np.float32(0.13233285), np.float32(0.12458229), np.float32(0.12740894), np.float32(0.14287612), np.float32(0.13269654), np.float32(0.1185721), np.float32(0.124214254), np.float32(0.10635397), np.float32(0.09696717), np.float32(0.09811679), np.float32(0.10156347), np.float32(0.09075127), np.float32(0.08568922), np.float32(0.086378425), np.float32(0.08414302), np.float32(0.07675476), np.float32(0.06744012), np.float32(0.06674404), np.float32(0.06804181), np.float32(0.061882693), np.float32(0.064482056), np.float32(0.067512944), np.float32(0.065641664), np.float32(0.06450992), np.float32(0.06921864), np.float32(0.07046415), np.float32(0.07838562), np.float32(0.082440756), np.float32(0.09396603), np.float32(0.08992095), np.float32(0.09069107), np.float32(0.10549136), np.float32(0.11040815), np.float32(0.1122082), np.float32(0.099782474), np.float32(0.11709266), np.float32(0.13113682), np.float32(0.121520475), np.float32(0.14082502), np.float32(0.147308), np.float32(0.16785504), np.float32(0.16707668), np.float32(0.17112753), np.float32(0.15792048), np.float32(0.15187284), np.float32(0.15362845), np.float32(0.16097255), np.float32(0.14872158), np.float32(0.15617828), np.float32(0.14293598), np.float32(0.1278168), np.float32(0.1186578), np.float32(0.10775186), np.float32(0.11563703), np.float32(0.12317634), np.float32(0.16168818), np.float32(0.17058437), np.float32(0.17450327), np.float32(0.18897083), np.float32(0.20554602), np.float32(0.26159832), np.float32(0.32412517), np.float32(0.2813224), np.float32(0.35564387), np.float32(0.3713667), np.float32(0.35360464), np.float32(0.38151062), np.float32(0.4130217), np.float32(0.3706691), np.float32(0.363069), np.float32(0.4068714), np.float32(0.4037464), np.float32(0.3198582), np.float32(0.28536087), np.float32(0.2754386), np.float32(0.30506203), np.float32(0.24888124), np.float32(0.23620391), np.float32(0.21112409), np.float32(0.1974929), np.float32(0.1953628), np.float32(0.1984009), np.float32(0.19612189), np.float32(0.16188367), np.float32(0.16298378), np.float32(0.141082), np.float32(0.13540688), np.float32(0.1170449), np.float32(0.104230486), np.float32(0.11992438), np.float32(0.1270069), np.float32(0.15300742), np.float32(0.1511702), np.float32(0.19514762), np.float32(0.20787504), np.float32(0.23570685), np.float32(0.31203005), np.float32(0.38172743), np.float32(0.3777027), np.float32(0.39594215), np.float32(0.41623875), np.float32(0.45018566), np.float32(0.5430578), np.float32(0.5799135), np.float32(0.5401313), np.float32(0.5640347), np.float32(0.617837), np.float32(0.6117145), np.float32(0.6411711), np.float32(0.77858365), np.float32(0.7772514), np.float32(0.78941894), np.float32(0.79938537), np.float32(0.74141073), np.float32(0.68783563), np.float32(0.58011806), np.float32(0.5675985), np.float32(0.46557575), np.float32(0.42017412), np.float32(0.39326963), np.float32(0.3424326), np.float32(0.34755033), np.float32(0.2877466), np.float32(0.2684037), np.float32(0.1996873), np.float32(0.19482107), np.float32(0.15016472), np.float32(0.11290169), np.float32(0.06969823), np.float32(0.06439251), np.float32(0.050672956), np.float32(0.042503357), np.float32(0.0396955), np.float32(0.041722186), np.float32(0.046491325), np.float32(0.05069273), np.float32(0.04774914), np.float32(0.04842887), np.float32(0.05763357), np.float32(0.06011073), np.float32(0.056189723), np.float32(0.060972165), np.float32(0.065878674), np.float32(0.05414808), np.float32(0.053329438), np.float32(0.0540379), np.float32(0.051303905), np.float32(0.047965974), np.float32(0.045448106), np.float32(0.050686453), np.float32(0.049264252), np.float32(0.058152605), np.float32(0.07412484), np.float32(0.07868294), np.float32(0.082376316), np.float32(0.092983045), np.float32(0.100859724), np.float32(0.099405885), np.float32(0.08115903), np.float32(0.06847028), np.float32(0.07148613), np.float32(0.062097155), np.float32(0.053647686), np.float32(0.0483187), np.float32(0.053613164), np.float32(0.051729582), np.float32(0.046111077), np.float32(0.047373198), np.float32(0.054349963), np.float32(0.04973792), np.float32(0.04810603), np.float32(0.057883427), np.float32(0.061645795), np.float32(0.05695369), np.float32(0.05277244), np.float32(0.053239197), np.float32(0.04711997), np.float32(0.038941424), np.float32(0.040648535), np.float32(0.043580003), np.float32(0.038159672), np.float32(0.039615702), np.float32(0.045041993), np.float32(0.05474654), np.float32(0.05235175), np.float32(0.054629028), np.float32(0.06243927), np.float32(0.06705527), np.float32(0.058159847), np.float32(0.06233399), np.float32(0.080547765), np.float32(0.073478065), np.float32(0.07190892), np.float32(0.081541106), np.float32(0.09352712), np.float32(0.0966369), np.float32(0.098220386), np.float32(0.112635605), np.float32(0.10587054), np.float32(0.10701037), np.float32(0.11374105), np.float32(0.109134), np.float32(0.087536834), np.float32(0.08002776), np.float32(0.088053316), np.float32(0.08907178), np.float32(0.08152269), np.float32(0.07501612), np.float32(0.07889199), np.float32(0.08048625), np.float32(0.07695975), np.float32(0.080572136), np.float32(0.08294724), np.float32(0.089598544), np.float32(0.089204945), np.float32(0.09551759), np.float32(0.104952894), np.float32(0.10513371), np.float32(0.11386179), np.float32(0.10999857), np.float32(0.11557651), np.float32(0.122774325), np.float32(0.15310973), np.float32(0.15557252), np.float32(0.1728453), np.float32(0.2067767), np.float32(0.20833012), np.float32(0.20698209), np.float32(0.20399565), np.float32(0.19753364), np.float32(0.19517632), np.float32(0.20398295), np.float32(0.20566161), np.float32(0.20601666), np.float32(0.1997812), np.float32(0.19924873), np.float32(0.2042113), np.float32(0.20995143), np.float32(0.20140758), np.float32(0.20719656), np.float32(0.20655186), np.float32(0.19656378), np.float32(0.19167319), np.float32(0.19016956), np.float32(0.21177383), np.float32(0.19726053), np.float32(0.19715446), np.float32(0.19969957), np.float32(0.20351377), np.float32(0.21966149), np.float32(0.28765595), np.float32(0.30763978), np.float32(0.34927118), np.float32(0.36321887), np.float32(0.38143027), np.float32(0.3992844), np.float32(0.39198992), np.float32(0.4087335), np.float32(0.4333287), np.float32(0.46033332), np.float32(0.5004022), np.float32(0.56159115), np.float32(0.57108086), np.float32(0.60530096), np.float32(0.6334357), np.float32(0.63372034), np.float32(0.63456476), np.float32(0.63758767), np.float32(0.6317514), np.float32(0.6000304), np.float32(0.5522171), np.float32(0.54158914), np.float32(0.0044151326)], 'MHKDNDILSCRELSHFELKTVEAFFIRNNIETLHLFQPREIFLQTCNIVWCRKVENFSYRTFSSTSLYGLLFIRRILYYASAIQSYDKDVLQSALQLSYQSDVEKRAWRAYLFRYCWSGRSIVDSFFHTLVTISMEDESALVKLCSIDSLFYWVRQSGEDFCSRLLLLLKYLIPSLFIRQPKVIRYFILKHLLQLVDVFIAIPMKRQPLALHHSFLIIALKVCNDPSCLVRQLGLQLLEKLLFRPNFIILQAFLRKSIRPEKYSFISNPIITSSWDYLHSLLQKLKLNNSKGIVALEVAGSLVQLAEDSCLHIRLSFVHVIDMLLYYFKTNTRLTGHVVDCLLSLLYDSSGLIRVKALNVLTYHAQDLCLGDISLKKLLMCLLDPNPLFRYSVAFLVSNLMLCEDCNLGLIFKYYMKAFEFFQNDLPILSWSIERLGIRNPQFVRRSVLIFPQLVNKCLFKTCNSIDPVERNILYLSEQHKLLLMFKFFLSSNDEQVIESLPRAFVLLFDIRRRKYEEHRLSLSLQVCCRSEENHLVYITSQSVLSCLSFELAIFGYQCLYYERNCFQPIYFPLLKLYIQYLVTYCTSSSFEAVIHTAKCLLEWLRLCPVNTDHTSCFVSECIPIEKAKENDSRINCKCIWRSALLDTIIGLALFQSPYRYIEQLCIVLEHIYEAKIFSNLARDFYKAVEHYFVHSSVHLRSIRYYLQILSLTCSENIDVSNMILVELLCAVSVQNFELDRIPPLFIRIYSYSDTNHPLTVQQRLETCEQRLKEGRTLVSETCQLSLKADDSIRKGFVSLETVLRLTGACSNMLIKQIVTPSIHPRVSVCNALDCKILLYYESIQLLIQRDLYIFERWPSSSFSKASESILHIESSPAFWLLSCFLQMYKLYTYPNNPRAQKALIAAEYAQVSVQVPKFEMGKDNKSPEFLKLFPLGKIPALETPQGPVSESPAIAWYFAKLRPDKGLCGNSLYEECQVQQWISFAEDAFAKHYPVLLYPYFMPGNFSFQEQEAEKAKQQIKRYLDVLELHLLHNTYLVGERVTLADITAVCYIVPLFRIALGKSFRAAYTSLLRWLHTCLNKQSFQRVIGSVEFCTEPLVGQKTATASTVQEGHESTISQSSHVNGFSNELMDMNEWKRKYSNTDTRTEALPWFWEHFNPSQLSLWYCKYKYNDELEKTFMSANLVSGWFQRLESLRKSTFGSILLFGQSGPAGSVEIHGVWLFVGQDIPKDMKEGVDFDAYEFSKLDPNNAKDRTLIENFFAWDGDFSSITNKPVNQGKVFK': [np.float32(0.73434657), np.float32(0.6960591), np.float32(0.66095936), np.float32(0.63150823), np.float32(0.60401624), np.float32(0.5503885), np.float32(0.50160503), np.float32(0.5360105), np.float32(0.50194955), np.float32(0.44818497), np.float32(0.40787768), np.float32(0.37714854), np.float32(0.32699853), np.float32(0.2827321), np.float32(0.1999665), np.float32(0.16337432), np.float32(0.16374734), np.float32(0.17897123), np.float32(0.16713595), np.float32(0.1765481), np.float32(0.15045369), np.float32(0.13721773), np.float32(0.16162983), np.float32(0.133975), np.float32(0.0929878), np.float32(0.10857199), np.float32(0.10550327), np.float32(0.11208607), np.float32(0.101164736), np.float32(0.095884256), np.float32(0.096312284), np.float32(0.09124592), np.float32(0.0852338), np.float32(0.094002426), np.float32(0.091190815), np.float32(0.08524221), np.float32(0.0946998), np.float32(0.10793345), np.float32(0.108034305), np.float32(0.09824006), np.float32(0.09768946), np.float32(0.11992141), np.float32(0.10165805), np.float32(0.107302204), np.float32(0.14532709), np.float32(0.15551212), np.float32(0.1636542), np.float32(0.22455813), np.float32(0.28614596), np.float32(0.29848498), np.float32(0.28324032), np.float32(0.25577638), np.float32(0.2800283), np.float32(0.27307367), np.float32(0.25684747), np.float32(0.25463936), np.float32(0.23761213), np.float32(0.18914886), np.float32(0.16217618), np.float32(0.14885686), np.float32(0.14792672), np.float32(0.12014776), np.float32(0.10406879), np.float32(0.13697544), np.float32(0.12869395), np.float32(0.11132557), np.float32(0.14680625), np.float32(0.113541), np.float32(0.08976964), np.float32(0.07439376), np.float32(0.06915377), np.float32(0.05967292), np.float32(0.048219472), np.float32(0.056153152), np.float32(0.051185336), np.float32(0.04662904), np.float32(0.0458357), np.float32(0.053762987), np.float32(0.047526836), np.float32(0.04679683), np.float32(0.053128038), np.float32(0.052762747), np.float32(0.044689186), np.float32(0.04850132), np.float32(0.051677562), np.float32(0.056024432), np.float32(0.057549503), np.float32(0.05665608), np.float32(0.07124416), np.float32(0.090907045), np.float32(0.10662621), np.float32(0.114126176), np.float32(0.12022263), np.float32(0.116531804), np.float32(0.12834473), np.float32(0.12868069), np.float32(0.110582605), np.float32(0.10270375), np.float32(0.105239406), np.float32(0.09942985), np.float32(0.08597758), np.float32(0.07266636), np.float32(0.080017425), np.float32(0.07948614), np.float32(0.069777235), np.float32(0.07161343), np.float32(0.07291157), np.float32(0.073754005), np.float32(0.07242812), np.float32(0.080027655), np.float32(0.07276969), np.float32(0.06401452), np.float32(0.053400397), np.float32(0.050262872), np.float32(0.048957035), np.float32(0.047746137), np.float32(0.052892182), np.float32(0.037803113), np.float32(0.035550363), np.float32(0.03422228), np.float32(0.03670778), np.float32(0.034123607), np.float32(0.035040542), np.float32(0.035603587), np.float32(0.04438868), np.float32(0.047940657), np.float32(0.053458735), np.float32(0.053392615), np.float32(0.051218357), np.float32(0.046431337), np.float32(0.043198537), np.float32(0.047423862), np.float32(0.04346544), np.float32(0.0459308), np.float32(0.049292922), np.float32(0.052641053), np.float32(0.054280795), np.float32(0.057164002), np.float32(0.06159184), np.float32(0.06478444), np.float32(0.060207624), np.float32(0.0652688), np.float32(0.0667333), np.float32(0.06765208), np.float32(0.07276769), np.float32(0.082906045), np.float32(0.084155135), np.float32(0.08568027), np.float32(0.07317667), np.float32(0.06632681), np.float32(0.058017377), np.float32(0.05737714), np.float32(0.04542576), np.float32(0.046094544), np.float32(0.04362353), np.float32(0.04098319), np.float32(0.036192335), np.float32(0.038333934), np.float32(0.03417976), np.float32(0.039369345), np.float32(0.04187715), np.float32(0.04027712), np.float32(0.04249832), np.float32(0.052633863), np.float32(0.061966147), np.float32(0.068724334), np.float32(0.07885118), np.float32(0.0791139), np.float32(0.079377316), np.float32(0.07990781), np.float32(0.09087652), np.float32(0.07343718), np.float32(0.072357625), np.float32(0.086424515), np.float32(0.10325023), np.float32(0.10806091), np.float32(0.10251804), np.float32(0.09839415), np.float32(0.11090496), np.float32(0.10883042), np.float32(0.10477684), np.float32(0.10568804), np.float32(0.099740036), np.float32(0.09820822), np.float32(0.099178694), np.float32(0.08981533), np.float32(0.09146566), np.float32(0.097957514), np.float32(0.0968243), np.float32(0.09360639), np.float32(0.088220455), np.float32(0.081995666), np.float32(0.08711526), np.float32(0.09632382), np.float32(0.101526625), np.float32(0.11667838), np.float32(0.1319228), np.float32(0.11706727), np.float32(0.10269861), np.float32(0.098218076), np.float32(0.099489324), np.float32(0.077947564), np.float32(0.06362801), np.float32(0.06134663), np.float32(0.058019146), np.float32(0.058212873), np.float32(0.05741674), np.float32(0.05720022), np.float32(0.056372035), np.float32(0.056433193), np.float32(0.05319138), np.float32(0.054988563), np.float32(0.062453326), np.float32(0.057792187), np.float32(0.062394455), np.float32(0.0575005), np.float32(0.056208845), np.float32(0.04546496), np.float32(0.037274677), np.float32(0.033814207), np.float32(0.03808751), np.float32(0.041250523), np.float32(0.042090334), np.float32(0.041570228), np.float32(0.039936088), np.float32(0.040867757), np.float32(0.04113275), np.float32(0.04187124), np.float32(0.048029542), np.float32(0.052932244), np.float32(0.052241456), np.float32(0.05830886), np.float32(0.06731347), np.float32(0.06442007), np.float32(0.06109486), np.float32(0.054982428), np.float32(0.045044538), np.float32(0.03978289), np.float32(0.039440624), np.float32(0.036874417), np.float32(0.03733189), np.float32(0.03527994), np.float32(0.03479872), np.float32(0.036780916), np.float32(0.038100153), np.float32(0.04191067), np.float32(0.044192586), np.float32(0.051406723), np.float32(0.05105919), np.float32(0.05998322), np.float32(0.07401096), np.float32(0.07773032), np.float32(0.07137314), np.float32(0.08379419), np.float32(0.09251409), np.float32(0.093445554), np.float32(0.08873892), np.float32(0.09309301), np.float32(0.09270249), np.float32(0.091230474), np.float32(0.10385363), np.float32(0.10445071), np.float32(0.117141284), np.float32(0.12651977), np.float32(0.14417633), np.float32(0.1384652), np.float32(0.13282643), np.float32(0.123406835), np.float32(0.105671585), np.float32(0.097090036), np.float32(0.08508108), np.float32(0.077341124), np.float32(0.07209756), np.float32(0.052944425), np.float32(0.053777557), np.float32(0.060046654), np.float32(0.063929625), np.float32(0.06571205), np.float32(0.0736389), np.float32(0.081355125), np.float32(0.07492449), np.float32(0.06699403), np.float32(0.06579832), np.float32(0.068485335), np.float32(0.06360263), np.float32(0.05840333), np.float32(0.056764532), np.float32(0.057458535), np.float32(0.051191032), np.float32(0.050970186), np.float32(0.05909733), np.float32(0.056790695), np.float32(0.059000984), np.float32(0.058226343), np.float32(0.062062927), np.float32(0.06385556), np.float32(0.063679546), np.float32(0.06715033), np.float32(0.058550496), np.float32(0.05703501), np.float32(0.053712882), np.float32(0.047697272), np.float32(0.046686668), np.float32(0.041471105), np.float32(0.035301175), np.float32(0.031431843), np.float32(0.03079399), np.float32(0.03292237), np.float32(0.028538426), np.float32(0.02545211), np.float32(0.022878677), np.float32(0.022485858), np.float32(0.021413576), np.float32(0.021229025), np.float32(0.023719305), np.float32(0.024348443), np.float32(0.020828195), np.float32(0.024300879), np.float32(0.027469322), np.float32(0.024835642), np.float32(0.025603063), np.float32(0.03091632), np.float32(0.032876648), np.float32(0.035487343), np.float32(0.032068957), np.float32(0.034327306), np.float32(0.033696614), np.float32(0.032907106), np.float32(0.034770608), np.float32(0.036297195), np.float32(0.034576982), np.float32(0.037151452), np.float32(0.037827317), np.float32(0.038839996), np.float32(0.034985267), np.float32(0.03714405), np.float32(0.0459795), np.float32(0.04768563), np.float32(0.050800025), np.float32(0.049251378), np.float32(0.054139365), np.float32(0.047610495), np.float32(0.050129615), np.float32(0.044061176), np.float32(0.046728358), np.float32(0.036301274), np.float32(0.038121425), np.float32(0.037484776), np.float32(0.03450583), np.float32(0.033831228), np.float32(0.03531688), np.float32(0.040407166), np.float32(0.03968142), np.float32(0.04392518), np.float32(0.05022297), np.float32(0.05539872), np.float32(0.05374902), np.float32(0.05644011), np.float32(0.06574448), np.float32(0.0724678), np.float32(0.06765575), np.float32(0.071925715), np.float32(0.05783313), np.float32(0.053861756), np.float32(0.056086913), np.float32(0.057657834), np.float32(0.04543334), np.float32(0.043055464), np.float32(0.03931156), np.float32(0.043694448), np.float32(0.04340242), np.float32(0.041184258), np.float32(0.045736466), np.float32(0.05216994), np.float32(0.058382988), np.float32(0.06087717), np.float32(0.05744533), np.float32(0.05802957), np.float32(0.060285147), np.float32(0.05819653), np.float32(0.059508618), np.float32(0.05611259), np.float32(0.054872464), np.float32(0.050844476), np.float32(0.044834852), np.float32(0.043531217), np.float32(0.041717943), np.float32(0.04328903), np.float32(0.038319785), np.float32(0.03762414), np.float32(0.037796117), np.float32(0.038401235), np.float32(0.04126246), np.float32(0.04274702), np.float32(0.04267909), np.float32(0.044487547), np.float32(0.040945638), np.float32(0.03677133), np.float32(0.03464548), np.float32(0.03092031), np.float32(0.029001852), np.float32(0.031015463), np.float32(0.029723588), np.float32(0.027986987), np.float32(0.029685162), np.float32(0.032437693), np.float32(0.032680616), np.float32(0.031573743), np.float32(0.03277185), np.float32(0.03378147), np.float32(0.03370472), np.float32(0.039564002), np.float32(0.046469457), np.float32(0.049879722), np.float32(0.050426353), np.float32(0.05670832), np.float32(0.051341712), np.float32(0.042571638), np.float32(0.04499477), np.float32(0.042269338), np.float32(0.043095645), np.float32(0.039291255), np.float32(0.043490425), np.float32(0.05338976), np.float32(0.059571434), np.float32(0.060973376), np.float32(0.06258268), np.float32(0.076217964), np.float32(0.080489874), np.float32(0.08189487), np.float32(0.09304569), np.float32(0.09817248), np.float32(0.08997698), np.float32(0.115915604), np.float32(0.1271522), np.float32(0.11276131), np.float32(0.089152195), np.float32(0.08371828), np.float32(0.086602435), np.float32(0.07281753), np.float32(0.070602424), np.float32(0.081452355), np.float32(0.07340133), np.float32(0.068094805), np.float32(0.077450715), np.float32(0.08658955), np.float32(0.07449041), np.float32(0.063845575), np.float32(0.062407244), np.float32(0.065498605), np.float32(0.07049756), np.float32(0.064076774), np.float32(0.06331098), np.float32(0.0628945), np.float32(0.0616927), np.float32(0.06340333), np.float32(0.0812884), np.float32(0.07766179), np.float32(0.08143916), np.float32(0.092762634), np.float32(0.09871976), np.float32(0.08742836), np.float32(0.08355557), np.float32(0.08452551), np.float32(0.07999439), np.float32(0.07817928), np.float32(0.08522746), np.float32(0.0947971), np.float32(0.08964794), np.float32(0.08800152), np.float32(0.085757606), np.float32(0.080772266), np.float32(0.07904118), np.float32(0.064958), np.float32(0.0606136), np.float32(0.054165352), np.float32(0.050055876), np.float32(0.047452454), np.float32(0.043613926), np.float32(0.041871842), np.float32(0.040903993), np.float32(0.045538127), np.float32(0.048539456), np.float32(0.050648913), np.float32(0.054009486), np.float32(0.05578986), np.float32(0.05474918), np.float32(0.062494688), np.float32(0.06601093), np.float32(0.06223969), np.float32(0.056953628), np.float32(0.060598746), np.float32(0.053630006), np.float32(0.05159742), np.float32(0.05763631), np.float32(0.057481095), np.float32(0.054290503), np.float32(0.054317866), np.float32(0.05886605), np.float32(0.05643524), np.float32(0.057724725), np.float32(0.069161706), np.float32(0.070517376), np.float32(0.073852964), np.float32(0.075825565), np.float32(0.07592941), np.float32(0.07861033), np.float32(0.0706806), np.float32(0.06712457), np.float32(0.073227376), np.float32(0.071878426), np.float32(0.0658775), np.float32(0.06828359), np.float32(0.07257212), np.float32(0.07267463), np.float32(0.066606104), np.float32(0.06485556), np.float32(0.06742081), np.float32(0.074729145), np.float32(0.07944315), np.float32(0.0947641), np.float32(0.11429154), np.float32(0.115356974), np.float32(0.12289183), np.float32(0.113621436), np.float32(0.108262196), np.float32(0.09755639), np.float32(0.09394487), np.float32(0.09520006), np.float32(0.08303471), np.float32(0.08335196), np.float32(0.079526134), np.float32(0.07414473), np.float32(0.0653239), np.float32(0.06181793), np.float32(0.05511893), np.float32(0.055814218), np.float32(0.05295088), np.float32(0.05068367), np.float32(0.057553295), np.float32(0.059743237), np.float32(0.057119325), np.float32(0.04534515), np.float32(0.042037208), np.float32(0.036433857), np.float32(0.029147442), np.float32(0.02649134), np.float32(0.026982298), np.float32(0.028799247), np.float32(0.02846879), np.float32(0.028317222), np.float32(0.034969073), np.float32(0.03566032), np.float32(0.035749618), np.float32(0.034245018), np.float32(0.032722488), np.float32(0.037695542), np.float32(0.044566624), np.float32(0.046994414), np.float32(0.05494026), np.float32(0.052104242), np.float32(0.061639432), np.float32(0.059454516), np.float32(0.058074024), np.float32(0.057666484), np.float32(0.05772287), np.float32(0.06172395), np.float32(0.05184956), np.float32(0.05098239), np.float32(0.048990037), np.float32(0.046028256), np.float32(0.046089437), np.float32(0.043025117), np.float32(0.042001735), np.float32(0.04156546), np.float32(0.039025836), np.float32(0.03627572), np.float32(0.033959076), np.float32(0.037085257), np.float32(0.037461255), np.float32(0.036300357), np.float32(0.033725217), np.float32(0.031773455), np.float32(0.032544058), np.float32(0.03646015), np.float32(0.037610017), np.float32(0.03863741), np.float32(0.042744573), np.float32(0.043902475), np.float32(0.046429828), np.float32(0.050483294), np.float32(0.055798125), np.float32(0.051249273), np.float32(0.048517738), np.float32(0.055143163), np.float32(0.062432036), np.float32(0.053983703), np.float32(0.057509493), np.float32(0.06647762), np.float32(0.06672159), np.float32(0.06616173), np.float32(0.06426533), np.float32(0.05901335), np.float32(0.05580103), np.float32(0.050691217), np.float32(0.051795565), np.float32(0.055276964), np.float32(0.057820752), np.float32(0.055628907), np.float32(0.06268758), np.float32(0.07429687), np.float32(0.065522194), np.float32(0.07148391), np.float32(0.07641118), np.float32(0.087818556), np.float32(0.09095699), np.float32(0.088844165), np.float32(0.101551), np.float32(0.10368133), np.float32(0.10845892), np.float32(0.13257048), np.float32(0.13227499), np.float32(0.13441573), np.float32(0.12983778), np.float32(0.12829278), np.float32(0.116636015), np.float32(0.110546894), np.float32(0.11953716), np.float32(0.10700052), np.float32(0.10821818), np.float32(0.12094101), np.float32(0.116278395), np.float32(0.10350661), np.float32(0.0990225), np.float32(0.09622304), np.float32(0.10103633), np.float32(0.102381945), np.float32(0.09748548), np.float32(0.09342156), np.float32(0.0666023), np.float32(0.063928925), np.float32(0.049725797), np.float32(0.04095354), np.float32(0.033362873), np.float32(0.033381585), np.float32(0.031883787), np.float32(0.02925732), np.float32(0.030365894), np.float32(0.031531677), np.float32(0.031883493), np.float32(0.029793879), np.float32(0.030640453), np.float32(0.032063376), np.float32(0.030387053), np.float32(0.028847147), np.float32(0.030886611), np.float32(0.029672988), np.float32(0.030120453), np.float32(0.03306173), np.float32(0.033529382), np.float32(0.032568585), np.float32(0.03328927), np.float32(0.03582949), np.float32(0.037509292), np.float32(0.04213899), np.float32(0.041272353), np.float32(0.04239561), np.float32(0.04298004), np.float32(0.04298169), np.float32(0.03940738), np.float32(0.035811957), np.float32(0.03952731), np.float32(0.040069103), np.float32(0.04064889), np.float32(0.040442865), np.float32(0.03978655), np.float32(0.037797), np.float32(0.039972745), np.float32(0.04362386), np.float32(0.04530876), np.float32(0.048325256), np.float32(0.05216833), np.float32(0.051299263), np.float32(0.05646756), np.float32(0.058104057), np.float32(0.06303488), np.float32(0.06250575), np.float32(0.05874599), np.float32(0.047451645), np.float32(0.051041458), np.float32(0.051059607), np.float32(0.04368635), np.float32(0.038643237), np.float32(0.041393686), np.float32(0.039933376), np.float32(0.03190099), np.float32(0.029796774), np.float32(0.030038293), np.float32(0.029867645), np.float32(0.02687409), np.float32(0.027777834), np.float32(0.03116422), np.float32(0.029943679), np.float32(0.03032017), np.float32(0.033527266), np.float32(0.0378871), np.float32(0.03562357), np.float32(0.037820775), np.float32(0.037955217), np.float32(0.036276195), np.float32(0.036552034), np.float32(0.035845075), np.float32(0.035997484), np.float32(0.03126667), np.float32(0.03144331), np.float32(0.033768665), np.float32(0.029351527), np.float32(0.027823012), np.float32(0.029519843), np.float32(0.030293355), np.float32(0.028472468), np.float32(0.029065322), np.float32(0.031011153), np.float32(0.03359527), np.float32(0.037377365), np.float32(0.03603788), np.float32(0.038923174), np.float32(0.03603841), np.float32(0.03276387), np.float32(0.03322998), np.float32(0.03144159), np.float32(0.028469086), np.float32(0.032615703), np.float32(0.031728093), np.float32(0.032382797), np.float32(0.031697236), np.float32(0.033035323), np.float32(0.034058798), np.float32(0.034410506), np.float32(0.03647754), np.float32(0.03856697), np.float32(0.04506841), np.float32(0.050799794), np.float32(0.05762283), np.float32(0.066932224), np.float32(0.06672542), np.float32(0.076785505), np.float32(0.07872552), np.float32(0.07336109), np.float32(0.08056801), np.float32(0.08432123), np.float32(0.09288677), np.float32(0.08430517), np.float32(0.07553603), np.float32(0.08692308), np.float32(0.09799912), np.float32(0.08458466), np.float32(0.08797412), np.float32(0.10446936), np.float32(0.12288371), np.float32(0.114552185), np.float32(0.1373562), np.float32(0.14960635), np.float32(0.14792268), np.float32(0.15087403), np.float32(0.15606232), np.float32(0.15236412), np.float32(0.149209), np.float32(0.14298494), np.float32(0.15048544), np.float32(0.14725891), np.float32(0.13539968), np.float32(0.13426235), np.float32(0.14633505), np.float32(0.14357758), np.float32(0.14281254), np.float32(0.16715851), np.float32(0.16084154), np.float32(0.15691814), np.float32(0.17216194), np.float32(0.18505736), np.float32(0.18747246), np.float32(0.18161568), np.float32(0.2059131), np.float32(0.21127614), np.float32(0.17593925), np.float32(0.15718688), np.float32(0.13534164), np.float32(0.12308383), np.float32(0.115753755), np.float32(0.11063329), np.float32(0.10212077), np.float32(0.0927519), np.float32(0.09400809), np.float32(0.08676215), np.float32(0.08511659), np.float32(0.07838509), np.float32(0.07698493), np.float32(0.07052966), np.float32(0.06361054), np.float32(0.063623786), np.float32(0.059806786), np.float32(0.058617417), np.float32(0.0526275), np.float32(0.05408378), np.float32(0.0564696), np.float32(0.05166636), np.float32(0.04761231), np.float32(0.052573297), np.float32(0.056075178), np.float32(0.05987087), np.float32(0.06269321), np.float32(0.07175317), np.float32(0.07399975), np.float32(0.08313699), np.float32(0.09074868), np.float32(0.09769154), np.float32(0.090103604), np.float32(0.08360035), np.float32(0.0916746), np.float32(0.085759714), np.float32(0.07464332), np.float32(0.07182238), np.float32(0.070421174), np.float32(0.076230094), np.float32(0.073312566), np.float32(0.068503164), np.float32(0.07507818), np.float32(0.07273771), np.float32(0.07015561), np.float32(0.07040134), np.float32(0.066890486), np.float32(0.058301765), np.float32(0.052862357), np.float32(0.045335952), np.float32(0.04076165), np.float32(0.03610413), np.float32(0.03501268), np.float32(0.032660853), np.float32(0.032245375), np.float32(0.029522447), np.float32(0.029716741), np.float32(0.029572789), np.float32(0.029156595), np.float32(0.03097469), np.float32(0.032868255), np.float32(0.03176533), np.float32(0.036662813), np.float32(0.039698567), np.float32(0.04507676), np.float32(0.053664457), np.float32(0.053662516), np.float32(0.0612924), np.float32(0.07353639), np.float32(0.07154323), np.float32(0.0715238), np.float32(0.09036391), np.float32(0.08856369), np.float32(0.07774147), np.float32(0.085342884), np.float32(0.099506184), np.float32(0.08837208), np.float32(0.0902371), np.float32(0.09710381), np.float32(0.10288698), np.float32(0.09613583), np.float32(0.09760617), np.float32(0.10195049), np.float32(0.09369908), np.float32(0.07245578), np.float32(0.06640694), np.float32(0.05709765), np.float32(0.04687223), np.float32(0.035756182), np.float32(0.029303344), np.float32(0.02771173), np.float32(0.022965731), np.float32(0.01907546), np.float32(0.019395111), np.float32(0.019786185), np.float32(0.017801546), np.float32(0.018452063), np.float32(0.01894164), np.float32(0.021258349), np.float32(0.021898123), np.float32(0.024274826), np.float32(0.02695368), np.float32(0.02963763), np.float32(0.027762074), np.float32(0.028523922), np.float32(0.032491162), np.float32(0.032985553), np.float32(0.035048563), np.float32(0.03705873), np.float32(0.03998916), np.float32(0.0434314), np.float32(0.049778007), np.float32(0.05715159), np.float32(0.060033448), np.float32(0.06507851), np.float32(0.06943881), np.float32(0.08124843), np.float32(0.08182322), np.float32(0.09354679), np.float32(0.09275601), np.float32(0.08834442), np.float32(0.10185337), np.float32(0.105405785), np.float32(0.103835784), np.float32(0.114123836), np.float32(0.11106372), np.float32(0.11215746), np.float32(0.13223115), np.float32(0.1461912), np.float32(0.15852109), np.float32(0.16005924), np.float32(0.1808284), np.float32(0.19685064), np.float32(0.1964343), np.float32(0.18766493), np.float32(0.18224317), np.float32(0.17823419), np.float32(0.17617781), np.float32(0.17094365), np.float32(0.17266937), np.float32(0.17632043), np.float32(0.17937559), np.float32(0.1706096), np.float32(0.19071461), np.float32(0.21284854), np.float32(0.19690311), np.float32(0.20005494), np.float32(0.1949434), np.float32(0.20051746), np.float32(0.23989922), np.float32(0.22150622), np.float32(0.2309277), np.float32(0.23473988), np.float32(0.23154609), np.float32(0.23211741), np.float32(0.22129564), np.float32(0.21830875), np.float32(0.22664303), np.float32(0.18732542), np.float32(0.15598068), np.float32(0.14338788), np.float32(0.13294038), np.float32(0.11073789), np.float32(0.1039029), np.float32(0.105261184), np.float32(0.091203265), np.float32(0.09553962), np.float32(0.10042), np.float32(0.10407944), np.float32(0.11416351), np.float32(0.10428847), np.float32(0.10095018), np.float32(0.08810214), np.float32(0.07085245), np.float32(0.076022245), np.float32(0.067635976), np.float32(0.061861444), np.float32(0.05496384), np.float32(0.058008607), np.float32(0.067919105), np.float32(0.06373324), np.float32(0.06885123), np.float32(0.07220556), np.float32(0.08026252), np.float32(0.08884935), np.float32(0.09045506), np.float32(0.09238006), np.float32(0.10112602), np.float32(0.09807006), np.float32(0.09589642), np.float32(0.09940553), np.float32(0.10005685), np.float32(0.09163899), np.float32(0.075574234), np.float32(0.073539004), np.float32(0.08223897), np.float32(0.08438533), np.float32(0.07692059), np.float32(0.07864731), np.float32(0.085282125), np.float32(0.08025275), np.float32(0.07823833), np.float32(0.07510794), np.float32(0.071935974), np.float32(0.08031637), np.float32(0.07419216), np.float32(0.09324099), np.float32(0.09313537), np.float32(0.09153054), np.float32(0.104090884), np.float32(0.114963315), np.float32(0.103946015), np.float32(0.11901386), np.float32(0.123484746), np.float32(0.114200294), np.float32(0.06439646), np.float32(0.07618034), np.float32(0.08385433), np.float32(0.10369494), np.float32(0.10672759), np.float32(0.102288336), np.float32(0.12946312), np.float32(0.14830047), np.float32(0.14034557), np.float32(0.14123075), np.float32(0.15841152), np.float32(0.16687532), np.float32(0.16222864), np.float32(0.13921188), np.float32(0.138713), np.float32(0.135995), np.float32(0.12370917), np.float32(0.11958355), np.float32(0.107600346), np.float32(0.103040956), np.float32(0.087815136), np.float32(0.08751435), np.float32(0.08562107), np.float32(0.080471374), np.float32(0.07332742), np.float32(0.062103707), np.float32(0.05545204), np.float32(0.047450114), np.float32(0.041308142), np.float32(0.043395028), np.float32(0.038860425), np.float32(0.030129932), np.float32(0.028833123), np.float32(0.032580115), np.float32(0.029207636), np.float32(0.027603362), np.float32(0.027992584), np.float32(0.030988427), np.float32(0.028599348), np.float32(0.027069887), np.float32(0.027794277), np.float32(0.027008925), np.float32(0.02615038), np.float32(0.024887396), np.float32(0.02701939), np.float32(0.027237542), np.float32(0.0257668), np.float32(0.027330032), np.float32(0.030174932), np.float32(0.033793613), np.float32(0.031441696), np.float32(0.027368594), np.float32(0.033015933), np.float32(0.035454765), np.float32(0.02944584), np.float32(0.033784766), np.float32(0.03530578), np.float32(0.033232667), np.float32(0.028075842), np.float32(0.029109135), np.float32(0.027577156), np.float32(0.02815094), np.float32(0.026463712), np.float32(0.03103461), np.float32(0.029268753), np.float32(0.02744658), np.float32(0.026963137), np.float32(0.030190285), np.float32(0.028322984), np.float32(0.028260874), np.float32(0.031945996), np.float32(0.037426565), np.float32(0.04202037), np.float32(0.043690175), np.float32(0.038297817), np.float32(0.040677078), np.float32(0.036927514), np.float32(0.034796588), np.float32(0.036962472), np.float32(0.035305113), np.float32(0.034196123), np.float32(0.033297293), np.float32(0.04200875), np.float32(0.04474314), np.float32(0.0475557), np.float32(0.053065833), np.float32(0.072332814), np.float32(0.06448229), np.float32(0.07895535), np.float32(0.10451824), np.float32(0.1357292), np.float32(0.14439876), np.float32(0.2353992), np.float32(0.26703972), np.float32(0.2828578), np.float32(0.33348116), np.float32(0.35518757), np.float32(0.3930726), np.float32(0.51447266), np.float32(0.57291144), np.float32(0.55356985), np.float32(0.64306754), np.float32(0.73319453), np.float32(0.80267864), np.float32(0.8527747), np.float32(0.8754321), np.float32(0.8991922), np.float32(0.9138605), np.float32(0.9226084), np.float32(0.94245553), np.float32(0.940378), np.float32(0.9458666), np.float32(0.94648325), np.float32(0.95220566), np.float32(0.960247), np.float32(0.9617281), np.float32(0.9594403), np.float32(0.95096457), np.float32(0.9485429), np.float32(0.9403234), np.float32(0.94105935), np.float32(0.9307771), np.float32(0.91181237), np.float32(0.88822424), np.float32(0.8548145), np.float32(0.8130837), np.float32(0.7922355), np.float32(0.75633705), np.float32(0.6679562), np.float32(0.63373405), np.float32(0.5696189), np.float32(0.508844), np.float32(0.48009908), np.float32(0.42740613), np.float32(0.35895815), np.float32(0.31920055), np.float32(0.30490667), np.float32(0.28541347), np.float32(0.26079366), np.float32(0.24077119), np.float32(0.20953594), np.float32(0.200644), np.float32(0.16779985), np.float32(0.16774185), np.float32(0.1544542), np.float32(0.15106988), np.float32(0.16279145), np.float32(0.15447395), np.float32(0.1481668), np.float32(0.13504761), np.float32(0.1577883), np.float32(0.17696483), np.float32(0.16408834), np.float32(0.14659567), np.float32(0.13358517), np.float32(0.11997326), np.float32(0.11259491), np.float32(0.101065144), np.float32(0.083164744), np.float32(0.070848666), np.float32(0.07334156), np.float32(0.060712583), np.float32(0.057319142), np.float32(0.06688812), np.float32(0.0730795), np.float32(0.06754253), np.float32(0.07033193), np.float32(0.0825096), np.float32(0.08008151), np.float32(0.06941624), np.float32(0.067991756), np.float32(0.06926617), np.float32(0.05852905), np.float32(0.05553373), np.float32(0.04830434), np.float32(0.044439804), np.float32(0.045955334), np.float32(0.05058119), np.float32(0.048932843), np.float32(0.04935788), np.float32(0.056059893), np.float32(0.05857117), np.float32(0.05088209), np.float32(0.05607254), np.float32(0.05464786), np.float32(0.051559918), np.float32(0.052552626), np.float32(0.056624144), np.float32(0.05601045), np.float32(0.062338013), np.float32(0.05836848), np.float32(0.04888004), np.float32(0.046570145), np.float32(0.042572085), np.float32(0.042548098), np.float32(0.039816793), np.float32(0.037895206), np.float32(0.035810985), np.float32(0.039814953), np.float32(0.04202079), np.float32(0.04217331), np.float32(0.04562762), np.float32(0.050609797), np.float32(0.05125784), np.float32(0.043554608), np.float32(0.03992429), np.float32(0.040147826), np.float32(0.034453128), np.float32(0.03183256), np.float32(0.029916583), np.float32(0.024873283), np.float32(0.021174245), np.float32(0.019961243), np.float32(0.017459525), np.float32(0.016618282), np.float32(0.01713518), np.float32(0.01715428), np.float32(0.021469975), np.float32(0.0231317), np.float32(0.027878169), np.float32(0.03699262), np.float32(0.042709455), np.float32(0.042698342), np.float32(0.048695058), np.float32(0.05509759), np.float32(0.0579784), np.float32(0.05559467), np.float32(0.06247315), np.float32(0.064136475), np.float32(0.07272097), np.float32(0.07845934), np.float32(0.06884285), np.float32(0.068331115), np.float32(0.07070142), np.float32(0.08009955), np.float32(0.09854319), np.float32(0.11192281), np.float32(0.11998645), np.float32(0.13602561), np.float32(0.15259477), np.float32(0.14981255), np.float32(0.15096918), np.float32(0.18259321), np.float32(0.18499422), np.float32(0.16218783), np.float32(0.15699595), np.float32(0.15104823), np.float32(0.12286634), np.float32(0.1180953), np.float32(0.114348054), np.float32(0.11332529), np.float32(0.11082463), np.float32(0.12514904), np.float32(0.11260409), np.float32(0.11546932), np.float32(0.13029294), np.float32(0.1391924), np.float32(0.15273276), np.float32(0.16122162), np.float32(0.15920337), np.float32(0.16290286), np.float32(0.1496615), np.float32(0.16479854), np.float32(0.15477675), np.float32(0.16495843), np.float32(0.16602439), np.float32(0.14394155), np.float32(0.15701829), np.float32(0.16502242), np.float32(0.16126108), np.float32(0.16058214), np.float32(0.17555146), np.float32(0.16453436), np.float32(0.16783072), np.float32(0.17377533), np.float32(0.21550469), np.float32(0.2562243), np.float32(0.27515635), np.float32(0.19328645), np.float32(0.186246), np.float32(0.15801942), np.float32(0.14266416), np.float32(0.14839058), np.float32(0.13565929)], 'MTINGLETAEGLDCVRTIEELARVLKKHSGLRNILPITTAKVPIVKFFHLRSGLEVDISLYNTLALHNTRLLSAYSAIDPRVKYLCYTMKVFTKIYKGEKKPEIFVDGWNIYFFDQIDELPTYWPEYGKNTESVGQLWLGLLRFYTEEFDFKEHVISIRRKSLLTTFKKQWTSKYIVIEDPFDLNHNLGAGLSRKMTNFIMKAFINGRRVFGIPVKGFPKDYPSKMEYFFDPDVLTEGELAPNDRCCRICGKIGHFMKDCPMRRKVRRRHQEDTPNQRYPENKDKRSKEDKEIQNKYTEREVSTKDDKPMQCTPQKAKPVRAAVDPGREKILRLPVEKWKRQDDKDLREKRCFICGREGHIKKECPQFKGSSGSLSSKYMTQGKASAKRTQQES': [np.float32(0.5554164), np.float32(0.5608315), np.float32(0.55425256), np.float32(0.50525814), np.float32(0.49364173), np.float32(0.45649296), np.float32(0.40508762), np.float32(0.38057098), np.float32(0.37901402), np.float32(0.30435476), np.float32(0.27546382), np.float32(0.2556055), np.float32(0.22132446), np.float32(0.14160499), np.float32(0.11834842), np.float32(0.11866936), np.float32(0.10097037), np.float32(0.10183006), np.float32(0.10884207), np.float32(0.101703204), np.float32(0.09870075), np.float32(0.09799106), np.float32(0.0884277), np.float32(0.084174335), np.float32(0.082655326), np.float32(0.07797027), np.float32(0.0839885), np.float32(0.08712942), np.float32(0.08606545), np.float32(0.10101457), np.float32(0.10587954), np.float32(0.1081513), np.float32(0.09640362), np.float32(0.10865351), np.float32(0.1280809), np.float32(0.108701296), np.float32(0.10546905), np.float32(0.12295588), np.float32(0.10588067), np.float32(0.0924572), np.float32(0.09357955), np.float32(0.083206914), np.float32(0.07428728), np.float32(0.08240504), np.float32(0.06916396), np.float32(0.06140084), np.float32(0.057051644), np.float32(0.060149252), np.float32(0.05651347), np.float32(0.053809002), np.float32(0.054163713), np.float32(0.05671753), np.float32(0.053589337), np.float32(0.047230817), np.float32(0.044365764), np.float32(0.044052314), np.float32(0.047757313), np.float32(0.05548122), np.float32(0.059612356), np.float32(0.057287626), np.float32(0.056342836), np.float32(0.058831304), np.float32(0.05826015), np.float32(0.05836138), np.float32(0.04719206), np.float32(0.051610958), np.float32(0.050291434), np.float32(0.04671073), np.float32(0.050217535), np.float32(0.057233226), np.float32(0.06059012), np.float32(0.059906043), np.float32(0.06276913), np.float32(0.05986089), np.float32(0.055911623), np.float32(0.05439618), np.float32(0.051194575), np.float32(0.048891827), np.float32(0.050405312), np.float32(0.043687813), np.float32(0.03946183), np.float32(0.034164768), np.float32(0.033360176), np.float32(0.03312665), np.float32(0.033909153), np.float32(0.03620208), np.float32(0.041502763), np.float32(0.046303492), np.float32(0.053174578), np.float32(0.059128508), np.float32(0.0629402), np.float32(0.06860284), np.float32(0.06756431), np.float32(0.06413054), np.float32(0.0626502), np.float32(0.063658684), np.float32(0.06861579), np.float32(0.07298546), np.float32(0.06775688), np.float32(0.065960266), np.float32(0.06867956), np.float32(0.0637371), np.float32(0.05880158), np.float32(0.06299767), np.float32(0.076311804), np.float32(0.087164104), np.float32(0.08660529), np.float32(0.10354407), np.float32(0.105588324), np.float32(0.09135308), np.float32(0.08955064), np.float32(0.06938943), np.float32(0.053994916), np.float32(0.052162785), np.float32(0.060355507), np.float32(0.05590873), np.float32(0.063036844), np.float32(0.0760181), np.float32(0.08358223), np.float32(0.08321921), np.float32(0.092770964), np.float32(0.09896493), np.float32(0.09265803), np.float32(0.0871746), np.float32(0.09691342), np.float32(0.1018945), np.float32(0.09747089), np.float32(0.086321816), np.float32(0.078946464), np.float32(0.07199229), np.float32(0.057600785), np.float32(0.051573418), np.float32(0.05138294), np.float32(0.045587353), np.float32(0.03983491), np.float32(0.04647935), np.float32(0.051156234), np.float32(0.04918661), np.float32(0.048068933), np.float32(0.046444662), np.float32(0.049260553), np.float32(0.046126146), np.float32(0.046010192), np.float32(0.04147665), np.float32(0.03602624), np.float32(0.034432735), np.float32(0.03608659), np.float32(0.04179055), np.float32(0.04327384), np.float32(0.049677495), np.float32(0.05506127), np.float32(0.056044642), np.float32(0.05871184), np.float32(0.066931136), np.float32(0.07236432), np.float32(0.07246382), np.float32(0.08786889), np.float32(0.10679296), np.float32(0.11497942), np.float32(0.103973195), np.float32(0.09914127), np.float32(0.10125635), np.float32(0.1032354), np.float32(0.09801879), np.float32(0.083941154), np.float32(0.06974362), np.float32(0.06259047), np.float32(0.06774152), np.float32(0.0704075), np.float32(0.070574656), np.float32(0.07161683), np.float32(0.07212018), np.float32(0.06994471), np.float32(0.067236565), np.float32(0.065337494), np.float32(0.07110228), np.float32(0.07099571), np.float32(0.06954025), np.float32(0.07192751), np.float32(0.07619975), np.float32(0.06635487), np.float32(0.057481043), np.float32(0.058058444), np.float32(0.064761624), np.float32(0.052608922), np.float32(0.049042404), np.float32(0.05265199), np.float32(0.054446097), np.float32(0.047806952), np.float32(0.04849213), np.float32(0.052648496), np.float32(0.051140264), np.float32(0.047860093), np.float32(0.044433225), np.float32(0.05011367), np.float32(0.050429627), np.float32(0.053512048), np.float32(0.052765753), np.float32(0.048229087), np.float32(0.040842652), np.float32(0.040895585), np.float32(0.036754202), np.float32(0.03672759), np.float32(0.03283407), np.float32(0.039700847), np.float32(0.044964068), np.float32(0.04515585), np.float32(0.045189083), np.float32(0.060326006), np.float32(0.07437222), np.float32(0.06980009), np.float32(0.08264814), np.float32(0.08927405), np.float32(0.09492635), np.float32(0.08854019), np.float32(0.109657004), np.float32(0.124485694), np.float32(0.11376015), np.float32(0.10403233), np.float32(0.10835635), np.float32(0.10646173), np.float32(0.11124906), np.float32(0.11150626), np.float32(0.110154256), np.float32(0.11479254), np.float32(0.12768374), np.float32(0.13039336), np.float32(0.16003938), np.float32(0.1659822), np.float32(0.16330492), np.float32(0.16519515), np.float32(0.15613191), np.float32(0.1559869), np.float32(0.14752537), np.float32(0.15177582), np.float32(0.13291027), np.float32(0.124457784), np.float32(0.11002028), np.float32(0.10808707), np.float32(0.101775385), np.float32(0.10455304), np.float32(0.107259296), np.float32(0.10988751), np.float32(0.11321106), np.float32(0.112712026), np.float32(0.099165194), np.float32(0.11306396), np.float32(0.11980013), np.float32(0.1172626), np.float32(0.12707427), np.float32(0.13474889), np.float32(0.14137638), np.float32(0.14398462), np.float32(0.15945679), np.float32(0.16115277), np.float32(0.16694023), np.float32(0.17406732), np.float32(0.17802534), np.float32(0.20231433), np.float32(0.29693392), np.float32(0.31616655), np.float32(0.35262793), np.float32(0.40629986), np.float32(0.49731606), np.float32(0.53800285), np.float32(0.5799648), np.float32(0.6329009), np.float32(0.64997077), np.float32(0.68242836), np.float32(0.73711294), np.float32(0.74614424), np.float32(0.76632226), np.float32(0.8283624), np.float32(0.84885746), np.float32(0.8658833), np.float32(0.889493), np.float32(0.90135753), np.float32(0.9045202), np.float32(0.9169732), np.float32(0.925472), np.float32(0.93441826), np.float32(0.94336957), np.float32(0.94184476), np.float32(0.9501279), np.float32(0.94780886), np.float32(0.950578), np.float32(0.9523392), np.float32(0.9505182), np.float32(0.95326227), np.float32(0.9566373), np.float32(0.9542553), np.float32(0.95256096), np.float32(0.95886266), np.float32(0.9563533), np.float32(0.95770556), np.float32(0.9548283), np.float32(0.95311576), np.float32(0.9558821), np.float32(0.95404005), np.float32(0.96024346), np.float32(0.9664877), np.float32(0.96914345), np.float32(0.97168815), np.float32(0.9731671), np.float32(0.9739421), np.float32(0.9758016), np.float32(0.9775809), np.float32(0.97909707), np.float32(0.97894245), np.float32(0.9795266), np.float32(0.9809749), np.float32(0.9799494), np.float32(0.98098135), np.float32(0.98051053), np.float32(0.9787909), np.float32(0.9764241), np.float32(0.97462803), np.float32(0.9700946), np.float32(0.96818674), np.float32(0.96427643), np.float32(0.95800555), np.float32(0.9549452), np.float32(0.94641006), np.float32(0.9366077), np.float32(0.9262773), np.float32(0.91606915), np.float32(0.91198784), np.float32(0.88520193), np.float32(0.85386115), np.float32(0.82481176), np.float32(0.78957266), np.float32(0.75460553), np.float32(0.71931), np.float32(0.6958262), np.float32(0.6901641), np.float32(0.66388434), np.float32(0.64899546), np.float32(0.6273439), np.float32(0.5555458), np.float32(0.5249101), np.float32(0.4719735), np.float32(0.4317324), np.float32(0.4060207), np.float32(0.4158887), np.float32(0.41542554), np.float32(0.4236705), np.float32(0.46569484), np.float32(0.49467537), np.float32(0.4820911), np.float32(0.45936507), np.float32(0.41936824), np.float32(0.43209893), np.float32(0.41128394), np.float32(0.40528128), np.float32(0.41821316), np.float32(0.45228013), np.float32(0.47350526), np.float32(0.5085474), np.float32(0.52479225), np.float32(0.5398241), np.float32(0.54362786), np.float32(0.5619371), np.float32(0.56099147), np.float32(0.5676777), np.float32(0.6155759), np.float32(0.64524764), np.float32(0.6791169), np.float32(0.72198707), np.float32(0.7274834), np.float32(0.7116781), np.float32(0.6929994), np.float32(0.7295605), np.float32(0.7526449), np.float32(0.80655134), np.float32(0.8323392), np.float32(0.86829287), np.float32(0.89692706), np.float32(0.92477113), np.float32(0.92457753), np.float32(0.9278546), np.float32(0.9251238), np.float32(0.91817164), np.float32(0.9143531), np.float32(0.90804875), np.float32(0.9121837), np.float32(0.91096455), np.float32(0.9105646), np.float32(0.9161919), np.float32(0.9251739), np.float32(0.918662), np.float32(0.9150796), np.float32(0.91568846), np.float32(0.91444206), np.float32(0.9219251)], 'MSSKPRHDWFQSETDVTLTILKRGVPLDDCSVSLSDNNTLTVKQCDEILFYGQLSGQVKKDDLTVKCTAAKVEVRLPKFARNERWASLLKDGQGVAASVQSVSPNPESAPTTTVKKNWDAIEKQAVKEEEDESLEGDAAVNKMFRKMYNDASDDVRRAMMKSYSESNGTVLSTNWSEIGQKKTECQPPACMEYKEYEK': [np.float32(0.55158496), np.float32(0.5082838), np.float32(0.52700555), np.float32(0.48539948), np.float32(0.4271), np.float32(0.41266304), np.float32(0.38964847), np.float32(0.3792277), np.float32(0.364343), np.float32(0.35144788), np.float32(0.32867745), np.float32(0.322047), np.float32(0.31748298), np.float32(0.26366132), np.float32(0.24073623), np.float32(0.23308225), np.float32(0.2198156), np.float32(0.2164344), np.float32(0.19475213), np.float32(0.18810606), np.float32(0.16520733), np.float32(0.16664204), np.float32(0.15694578), np.float32(0.1450913), np.float32(0.14852609), np.float32(0.14306793), np.float32(0.1352235), np.float32(0.13253988), np.float32(0.13503346), np.float32(0.13612986), np.float32(0.13940828), np.float32(0.14344805), np.float32(0.15505804), np.float32(0.17453417), np.float32(0.17452051), np.float32(0.16284566), np.float32(0.1626147), np.float32(0.16137263), np.float32(0.13995609), np.float32(0.139543), np.float32(0.12861612), np.float32(0.12766649), np.float32(0.12887517), np.float32(0.13278107), np.float32(0.14027557), np.float32(0.13781965), np.float32(0.13662605), np.float32(0.142434), np.float32(0.1489588), np.float32(0.14500496), np.float32(0.15139365), np.float32(0.14026245), np.float32(0.14917159), np.float32(0.14625393), np.float32(0.15649274), np.float32(0.14900632), np.float32(0.14155388), np.float32(0.14180659), np.float32(0.14463721), np.float32(0.14794974), np.float32(0.15120746), np.float32(0.15619531), np.float32(0.16112466), np.float32(0.16579515), np.float32(0.16801494), np.float32(0.16763721), np.float32(0.17630374), np.float32(0.17510077), np.float32(0.17533687), np.float32(0.18392806), np.float32(0.18486127), np.float32(0.17642958), np.float32(0.17056046), np.float32(0.15297765), np.float32(0.15955903), np.float32(0.15737908), np.float32(0.15746358), np.float32(0.15891412), np.float32(0.16884792), np.float32(0.215715), np.float32(0.23111112), np.float32(0.31124917), np.float32(0.34774506), np.float32(0.39200628), np.float32(0.42540815), np.float32(0.46747395), np.float32(0.49099198), np.float32(0.5328724), np.float32(0.60298693), np.float32(0.67474407), np.float32(0.65209496), np.float32(0.69199836), np.float32(0.6867242), np.float32(0.7101666), np.float32(0.7193341), np.float32(0.7562572), np.float32(0.7622366), np.float32(0.7944806), np.float32(0.81163824), np.float32(0.8332017), np.float32(0.8741854), np.float32(0.9169282), np.float32(0.9238145), np.float32(0.9252878), np.float32(0.94995815), np.float32(0.94981074), np.float32(0.95369923), np.float32(0.9500878), np.float32(0.9411583), np.float32(0.9365083), np.float32(0.9253053), np.float32(0.9090303), np.float32(0.8997463), np.float32(0.86636657), np.float32(0.84738094), np.float32(0.8264083), np.float32(0.8132006), np.float32(0.8045708), np.float32(0.81187844), np.float32(0.7888365), np.float32(0.78628784), np.float32(0.74783844), np.float32(0.703883), np.float32(0.6733141), np.float32(0.6743757), np.float32(0.6481566), np.float32(0.5898525), np.float32(0.56109196), np.float32(0.49683467), np.float32(0.4714762), np.float32(0.4538304), np.float32(0.42086074), np.float32(0.40477085), np.float32(0.42298347), np.float32(0.43485698), np.float32(0.41752672), np.float32(0.37455282), np.float32(0.3931213), np.float32(0.36410537), np.float32(0.33360508), np.float32(0.3315026), np.float32(0.33106366), np.float32(0.3167689), np.float32(0.21640983), np.float32(0.19805099), np.float32(0.21167292), np.float32(0.20814411), np.float32(0.20044547), np.float32(0.20411244), np.float32(0.2522025), np.float32(0.25410178), np.float32(0.23332171), np.float32(0.2919747), np.float32(0.3032604), np.float32(0.30536506), np.float32(0.31123865), np.float32(0.313176), np.float32(0.31289208), np.float32(0.30615294), np.float32(0.31639647), np.float32(0.31963032), np.float32(0.32411128), np.float32(0.32418075), np.float32(0.33221203), np.float32(0.34732458), np.float32(0.3665626), np.float32(0.35317117), np.float32(0.35802945), np.float32(0.34124467), np.float32(0.3435112), np.float32(0.34825194), np.float32(0.39428455), np.float32(0.43754914), np.float32(0.46618566), np.float32(0.5019568), np.float32(0.55019253), np.float32(0.5445579), np.float32(0.5034985), np.float32(0.4890462), np.float32(0.5030938), np.float32(0.50996184), np.float32(0.557979), np.float32(0.60181344), np.float32(0.5881721), np.float32(0.5557843), np.float32(0.57663554), np.float32(0.54036987), np.float32(0.5500728), np.float32(0.5323968), np.float32(0.5466809), np.float32(0.51788473), np.float32(0.553645), np.float32(0.52336144), np.float32(0.5197338), np.float32(0.5259682), np.float32(0.4691577), np.float32(0.46525237), np.float32(0.57955796)], 'MVKPQRRPAPKGPPAKGKRLPEEDELFSDSDDDAFKGKKDKVGLNMSDDDEGDDDSLDVEGVYDLEDGSDDDEDDGEDEGDEDEDDEDDEEAIYAAAIKRGGRDAELAKHAKALGQKLKLQRGLEEEDGDDDDKADGDDERLWGANKKAYYGADEEEASDEEDAKQLEAEALALQREGAAKLAAADFGLDSEDDEDEDEDEEEEDEDEEGRATMAALAKGAGAKGGKKAGRGKEAGAGGVQVEAVARDLSALGDEARLQALLADAPELLSLLRDLQDSLGEVRHRVSPLLTELRDGGLATGEGLSYLEAKHLLLLSYCSHIVFYLLLKAEGRPVRDHPVIARLVELRAYLEKIRPIDKQLSYQIDKLLKAAAVANTAEAAAAAGARGRGGDEEGAAGPGPGSANLDADALNYGPRPDALVPKLHKGVAAAAGAGGDAGEAVGKYVPPKLNPVSMELDEKRAAGGAESAAELNTQERRRLKDLKSKAARSDTLRALAAELAGAPEEERAAIAGLDSAAALRTRAKLEARAAVEEDMFTRVPLSKDEAKRLRQQRRAGMSGAGLLEDFGDEVADIVDMTRGMGGAAGGASDRGNALNDLFARQKVSQRYGTDHPSLTARPKGGDEDLPLREPLHERRAKFDAAAARRAARDGAGGFGGDEDDGAEEYDLSGGAKGGKRRAGGEEDDFYATAKAGAAARKKARSDAHRAPELKPPAPDPKADGARGITDEIQRNRGLTPHRRRDQKNPRKKNRMKFEKAMVRVKGAVQQVRQPEATAYGGEATGIKTKVAKSRRL': [np.float32(0.9762818), np.float32(0.97690237), np.float32(0.9784405), np.float32(0.9788341), np.float32(0.97951734), np.float32(0.98017716), np.float32(0.9803438), np.float32(0.9809122), np.float32(0.98078763), np.float32(0.9811349), np.float32(0.9814517), np.float32(0.9824139), np.float32(0.98280936), np.float32(0.98111194), np.float32(0.98025197), np.float32(0.98020786), np.float32(0.9796881), np.float32(0.97920036), np.float32(0.9785429), np.float32(0.9780662), np.float32(0.9781994), np.float32(0.9777514), np.float32(0.97659475), np.float32(0.97579217), np.float32(0.9764174), np.float32(0.9760646), np.float32(0.97775316), np.float32(0.9782597), np.float32(0.97707844), np.float32(0.97735274), np.float32(0.9776309), np.float32(0.9768017), np.float32(0.9780813), np.float32(0.97940546), np.float32(0.98010373), np.float32(0.9788132), np.float32(0.9793611), np.float32(0.9785767), np.float32(0.97776914), np.float32(0.9781495), np.float32(0.9773672), np.float32(0.97602737), np.float32(0.97566605), np.float32(0.976356), np.float32(0.97672755), np.float32(0.9778201), np.float32(0.9787127), np.float32(0.9796554), np.float32(0.9804451), np.float32(0.9806953), np.float32(0.9805824), np.float32(0.9808636), np.float32(0.9810899), np.float32(0.9811736), np.float32(0.9806131), np.float32(0.98114073), np.float32(0.9798022), np.float32(0.97906005), np.float32(0.9790171), np.float32(0.9793987), np.float32(0.9791919), np.float32(0.9794662), np.float32(0.97901356), np.float32(0.9789919), np.float32(0.97853494), np.float32(0.978918), np.float32(0.9789533), np.float32(0.97943753), np.float32(0.97943705), np.float32(0.97962177), np.float32(0.98114026), np.float32(0.98142564), np.float32(0.9819519), np.float32(0.9825172), np.float32(0.98238164), np.float32(0.9815431), np.float32(0.9805582), np.float32(0.97867537), np.float32(0.97709596), np.float32(0.974553), np.float32(0.97031456), np.float32(0.9699691), np.float32(0.9672878), np.float32(0.9632541), np.float32(0.95813215), np.float32(0.9503517), np.float32(0.94553834), np.float32(0.9401904), np.float32(0.93537366), np.float32(0.9268141), np.float32(0.9117551), np.float32(0.9075827), np.float32(0.89773875), np.float32(0.8789867), np.float32(0.85601515), np.float32(0.8256917), np.float32(0.7686594), np.float32(0.74477977), np.float32(0.7175584), np.float32(0.7006735), np.float32(0.6755915), np.float32(0.66451746), np.float32(0.649124), np.float32(0.64607507), np.float32(0.6571871), np.float32(0.6654457), np.float32(0.6731561), np.float32(0.67695385), np.float32(0.6774299), np.float32(0.68197525), np.float32(0.6915291), np.float32(0.68598807), np.float32(0.68956023), np.float32(0.69879806), np.float32(0.7076338), np.float32(0.7064698), np.float32(0.70870167), np.float32(0.72353655), np.float32(0.7470379), np.float32(0.78874665), np.float32(0.82912445), np.float32(0.8583173), np.float32(0.87952834), np.float32(0.8928124), np.float32(0.90782726), np.float32(0.9163162), np.float32(0.9234168), np.float32(0.9290141), np.float32(0.93303615), np.float32(0.9350274), np.float32(0.93927693), np.float32(0.93689424), np.float32(0.9317505), np.float32(0.9322487), np.float32(0.92667925), np.float32(0.9301194), np.float32(0.9279403), np.float32(0.9280013), np.float32(0.9328275), np.float32(0.93213946), np.float32(0.9212558), np.float32(0.9044764), np.float32(0.90516436), np.float32(0.9013397), np.float32(0.8991054), np.float32(0.89133626), np.float32(0.8785559), np.float32(0.85246634), np.float32(0.8412113), np.float32(0.83976406), np.float32(0.8288354), np.float32(0.8060806), np.float32(0.7850934), np.float32(0.7709123), np.float32(0.75899565), np.float32(0.7333231), np.float32(0.7439633), np.float32(0.75369996), np.float32(0.7593826), np.float32(0.7534695), np.float32(0.7232727), np.float32(0.71398425), np.float32(0.698645), np.float32(0.68809694), np.float32(0.6945531), np.float32(0.6956931), np.float32(0.6962176), np.float32(0.69721895), np.float32(0.6977881), np.float32(0.6968926), np.float32(0.6962081), np.float32(0.6935457), np.float32(0.6890923), np.float32(0.69643486), np.float32(0.70488065), np.float32(0.7268485), np.float32(0.74092144), np.float32(0.7525967), np.float32(0.76877356), np.float32(0.7873429), np.float32(0.80489635), np.float32(0.819156), np.float32(0.84285164), np.float32(0.8746984), np.float32(0.88888323), np.float32(0.90167093), np.float32(0.91209275), np.float32(0.92311907), np.float32(0.93011266), np.float32(0.93731296), np.float32(0.94808376), np.float32(0.958959), np.float32(0.9634544), np.float32(0.9699752), np.float32(0.9748005), np.float32(0.9771324), np.float32(0.9793139), np.float32(0.9810424), np.float32(0.9805798), np.float32(0.97989345), np.float32(0.97925913), np.float32(0.9762566), np.float32(0.9724772), np.float32(0.97019345), np.float32(0.96584564), np.float32(0.96541935), np.float32(0.9631547), np.float32(0.9615211), np.float32(0.95877707), np.float32(0.9581711), np.float32(0.9556865), np.float32(0.95719576), np.float32(0.9639974), np.float32(0.969054), np.float32(0.9698943), np.float32(0.97273546), np.float32(0.97444236), np.float32(0.9743167), np.float32(0.9739033), np.float32(0.97511137), np.float32(0.9734254), np.float32(0.9739473), np.float32(0.9767734), np.float32(0.97787833), np.float32(0.9780668), np.float32(0.9801067), np.float32(0.97908825), np.float32(0.978235), np.float32(0.978301), np.float32(0.9752653), np.float32(0.9724348), np.float32(0.9650029), np.float32(0.9588576), np.float32(0.9438591), np.float32(0.9309828), np.float32(0.91956174), np.float32(0.90854454), np.float32(0.8701369), np.float32(0.84775287), np.float32(0.7961708), np.float32(0.76135767), np.float32(0.72547853), np.float32(0.68994963), np.float32(0.67430294), np.float32(0.6664875), np.float32(0.6227388), np.float32(0.572289), np.float32(0.544787), np.float32(0.5093719), np.float32(0.47034255), np.float32(0.4616661), np.float32(0.4172928), np.float32(0.39927948), np.float32(0.3720859), np.float32(0.4114988), np.float32(0.40500098), np.float32(0.3718483), np.float32(0.34559956), np.float32(0.36104634), np.float32(0.349212), np.float32(0.28553808), np.float32(0.27219397), np.float32(0.27575305), np.float32(0.23746765), np.float32(0.25808498), np.float32(0.24845353), np.float32(0.26471248), np.float32(0.2539255), np.float32(0.23982191), np.float32(0.24142519), np.float32(0.24342379), np.float32(0.19901891), np.float32(0.20177273), np.float32(0.19880936), np.float32(0.17474127), np.float32(0.15916635), np.float32(0.19075413), np.float32(0.19165044), np.float32(0.16819187), np.float32(0.1581367), np.float32(0.20350364), np.float32(0.2058792), np.float32(0.1866498), np.float32(0.20503844), np.float32(0.23206973), np.float32(0.22299801), np.float32(0.2400876), np.float32(0.2571668), np.float32(0.26215735), np.float32(0.26118764), np.float32(0.25208545), np.float32(0.25817418), np.float32(0.25668976), np.float32(0.2024137), np.float32(0.21883895), np.float32(0.20651749), np.float32(0.19801736), np.float32(0.1718384), np.float32(0.1575188), np.float32(0.15094021), np.float32(0.124091424), np.float32(0.118649974), np.float32(0.114254035), np.float32(0.09953986), np.float32(0.08595609), np.float32(0.08578634), np.float32(0.07073195), np.float32(0.05430064), np.float32(0.0502963), np.float32(0.04277875), np.float32(0.036546737), np.float32(0.029496234), np.float32(0.027268926), np.float32(0.023108007), np.float32(0.018803868), np.float32(0.017229863), np.float32(0.01730913), np.float32(0.017255161), np.float32(0.017298976), np.float32(0.018606702), np.float32(0.020998845), np.float32(0.022727314), np.float32(0.022215337), np.float32(0.027494855), np.float32(0.030278344), np.float32(0.033741917), np.float32(0.03791825), np.float32(0.0374802), np.float32(0.038541023), np.float32(0.041669816), np.float32(0.048021518), np.float32(0.04517082), np.float32(0.04844264), np.float32(0.056345712), np.float32(0.05829737), np.float32(0.062415194), np.float32(0.06948391), np.float32(0.07566683), np.float32(0.076430015), np.float32(0.09119957), np.float32(0.10347107), np.float32(0.09076385), np.float32(0.08618876), np.float32(0.08325075), np.float32(0.074525714), np.float32(0.07263493), np.float32(0.08085579), np.float32(0.07640904), np.float32(0.06979552), np.float32(0.067445986), np.float32(0.07368881), np.float32(0.077141486), np.float32(0.075006194), np.float32(0.08139121), np.float32(0.08973544), np.float32(0.09483407), np.float32(0.092880905), np.float32(0.099127375), np.float32(0.112826705), np.float32(0.11369563), np.float32(0.11837554), np.float32(0.13145411), np.float32(0.13869193), np.float32(0.15449618), np.float32(0.15560515), np.float32(0.17470358), np.float32(0.18588325), np.float32(0.18124785), np.float32(0.19816568), np.float32(0.19232112), np.float32(0.18407468), np.float32(0.18500076), np.float32(0.23874746), np.float32(0.29337087), np.float32(0.3273689), np.float32(0.3839052), np.float32(0.5077424), np.float32(0.62671304), np.float32(0.60988146), np.float32(0.6734045), np.float32(0.74208564), np.float32(0.7673311), np.float32(0.80052954), np.float32(0.8755161), np.float32(0.8965408), np.float32(0.92058307), np.float32(0.9437735), np.float32(0.9548142), np.float32(0.96510005), np.float32(0.9723041), np.float32(0.97811824), np.float32(0.9806253), np.float32(0.98243815), np.float32(0.983827), np.float32(0.98523223), np.float32(0.9861697), np.float32(0.9853467), np.float32(0.98514265), np.float32(0.9848187), np.float32(0.9846101), np.float32(0.98329157), np.float32(0.982832), np.float32(0.9818672), np.float32(0.98219186), np.float32(0.98115104), np.float32(0.981941), np.float32(0.9813968), np.float32(0.9802334), np.float32(0.9776188), np.float32(0.9753547), np.float32(0.97366726), np.float32(0.97287375), np.float32(0.9714677), np.float32(0.9735459), np.float32(0.97067016), np.float32(0.9708593), np.float32(0.9718478), np.float32(0.96897495), np.float32(0.9666557), np.float32(0.9713746), np.float32(0.9721709), np.float32(0.9737586), np.float32(0.9747005), np.float32(0.9758465), np.float32(0.97778165), np.float32(0.97746116), np.float32(0.976642), np.float32(0.9755937), np.float32(0.9734895), np.float32(0.9729285), np.float32(0.9725823), np.float32(0.97450113), np.float32(0.97528833), np.float32(0.97642434), np.float32(0.97502387), np.float32(0.97524273), np.float32(0.97414553), np.float32(0.97292435), np.float32(0.97357064), np.float32(0.97248423), np.float32(0.9718175), np.float32(0.96866333), np.float32(0.9675761), np.float32(0.96744573), np.float32(0.96399796), np.float32(0.9619202), np.float32(0.9576183), np.float32(0.9561884), np.float32(0.95290744), np.float32(0.9521864), np.float32(0.9558247), np.float32(0.9531874), np.float32(0.9555599), np.float32(0.9539001), np.float32(0.9566622), np.float32(0.9492629), np.float32(0.9420712), np.float32(0.9328662), np.float32(0.92152107), np.float32(0.8955619), np.float32(0.868783), np.float32(0.8225506), np.float32(0.79687655), np.float32(0.79965156), np.float32(0.7783718), np.float32(0.7945497), np.float32(0.7763176), np.float32(0.7581692), np.float32(0.7470678), np.float32(0.75285), np.float32(0.7445377), np.float32(0.7356621), np.float32(0.71737826), np.float32(0.7230646), np.float32(0.7036856), np.float32(0.68781066), np.float32(0.6533194), np.float32(0.6399221), np.float32(0.5946717), np.float32(0.5819778), np.float32(0.54783607), np.float32(0.55537385), np.float32(0.5583987), np.float32(0.5525883), np.float32(0.545973), np.float32(0.539028), np.float32(0.5591066), np.float32(0.56840694), np.float32(0.5824898), np.float32(0.5873392), np.float32(0.56042016), np.float32(0.56759894), np.float32(0.5913321), np.float32(0.593331), np.float32(0.58945125), np.float32(0.58335555), np.float32(0.56533134), np.float32(0.55779874), np.float32(0.5462354), np.float32(0.5445944), np.float32(0.5336245), np.float32(0.5558592), np.float32(0.58404315), np.float32(0.5919229), np.float32(0.5941283), np.float32(0.55539834), np.float32(0.5054765), np.float32(0.52735764), np.float32(0.55466276), np.float32(0.52239347), np.float32(0.5339652), np.float32(0.48946908), np.float32(0.45764655), np.float32(0.44541398), np.float32(0.4553976), np.float32(0.50004053), np.float32(0.48752248), np.float32(0.4629117), np.float32(0.4221583), np.float32(0.39492303), np.float32(0.37363598), np.float32(0.37223762), np.float32(0.39212736), np.float32(0.38962874), np.float32(0.35823947), np.float32(0.38897723), np.float32(0.4287884), np.float32(0.42835295), np.float32(0.44390813), np.float32(0.45481452), np.float32(0.49340418), np.float32(0.49802053), np.float32(0.47142842), np.float32(0.47045448), np.float32(0.45506924), np.float32(0.460468), np.float32(0.4570264), np.float32(0.45667976), np.float32(0.44516143), np.float32(0.47212467), np.float32(0.48372522), np.float32(0.5258946), np.float32(0.52795756), np.float32(0.55215925), np.float32(0.55572677), np.float32(0.57421803), np.float32(0.5470456), np.float32(0.56833375), np.float32(0.5578519), np.float32(0.58537257), np.float32(0.5798288), np.float32(0.6135545), np.float32(0.65026474), np.float32(0.6634237), np.float32(0.68149334), np.float32(0.6793552), np.float32(0.6869456), np.float32(0.71709466), np.float32(0.7322786), np.float32(0.73177814), np.float32(0.74779844), np.float32(0.77621126), np.float32(0.7967343), np.float32(0.8184272), np.float32(0.8177173), np.float32(0.82323813), np.float32(0.80104184), np.float32(0.7912724), np.float32(0.7556672), np.float32(0.7652204), np.float32(0.81828684), np.float32(0.8349194), np.float32(0.8523811), np.float32(0.864121), np.float32(0.8768416), np.float32(0.8804314), np.float32(0.89246094), np.float32(0.88409835), np.float32(0.8867558), np.float32(0.88997036), np.float32(0.89281714), np.float32(0.88437855), np.float32(0.8938743), np.float32(0.89917994), np.float32(0.9039856), np.float32(0.91395223), np.float32(0.9226003), np.float32(0.915703), np.float32(0.9203238), np.float32(0.9191635), np.float32(0.9183348), np.float32(0.9156204), np.float32(0.91083), np.float32(0.9059837), np.float32(0.9199451), np.float32(0.9114535), np.float32(0.9050287), np.float32(0.8967297), np.float32(0.9041339), np.float32(0.89805174), np.float32(0.90202343), np.float32(0.90010077), np.float32(0.90751034), np.float32(0.91737497), np.float32(0.9255509), np.float32(0.93724185), np.float32(0.94629693), np.float32(0.95133454), np.float32(0.9568965), np.float32(0.96264446), np.float32(0.96728647), np.float32(0.9729096), np.float32(0.97181433), np.float32(0.9739154), np.float32(0.9742298), np.float32(0.97517407), np.float32(0.9753802), np.float32(0.97462565), np.float32(0.97150075), np.float32(0.9697407), np.float32(0.9685791), np.float32(0.96753556), np.float32(0.96542233), np.float32(0.9645422), np.float32(0.9661157), np.float32(0.96528137), np.float32(0.96256137), np.float32(0.9617068), np.float32(0.9610364), np.float32(0.95575595), np.float32(0.9487289), np.float32(0.9396394), np.float32(0.93780863), np.float32(0.9351041), np.float32(0.92581), np.float32(0.91485786), np.float32(0.9111855), np.float32(0.91048324), np.float32(0.911038), np.float32(0.91410387), np.float32(0.9139102), np.float32(0.91794515), np.float32(0.92781025), np.float32(0.9273605), np.float32(0.927774), np.float32(0.93059534), np.float32(0.9403505), np.float32(0.9474681), np.float32(0.9560774), np.float32(0.95764047), np.float32(0.9647288), np.float32(0.9701302), np.float32(0.97616065), np.float32(0.97929215), np.float32(0.9809177), np.float32(0.9825832), np.float32(0.9828771), np.float32(0.9843204), np.float32(0.98493594), np.float32(0.98484147), np.float32(0.9848119), np.float32(0.98474175), np.float32(0.9849194), np.float32(0.9851344), np.float32(0.98539007), np.float32(0.98573595), np.float32(0.98518467), np.float32(0.98551774), np.float32(0.98509026), np.float32(0.98519415), np.float32(0.9849626), np.float32(0.98457265), np.float32(0.9844236), np.float32(0.98416823), np.float32(0.9841559), np.float32(0.9834546), np.float32(0.9832244), np.float32(0.9816337), np.float32(0.98225176), np.float32(0.9812959), np.float32(0.98135906), np.float32(0.9806159), np.float32(0.97881377), np.float32(0.9779051), np.float32(0.97800326), np.float32(0.9778685), np.float32(0.9770333), np.float32(0.9757245), np.float32(0.97479564), np.float32(0.9707993), np.float32(0.96903867), np.float32(0.9689473), np.float32(0.9696228), np.float32(0.9706293), np.float32(0.9706179), np.float32(0.9695295), np.float32(0.9703177), np.float32(0.9730863), np.float32(0.9744197), np.float32(0.9763907), np.float32(0.9767014), np.float32(0.9778406), np.float32(0.97770506), np.float32(0.9787304), np.float32(0.97965586), np.float32(0.9800379), np.float32(0.9801195), np.float32(0.980572), np.float32(0.9808998), np.float32(0.98161113), np.float32(0.98236936), np.float32(0.9827238), np.float32(0.9830505), np.float32(0.9829385), np.float32(0.9828163), np.float32(0.98197526), np.float32(0.9811091), np.float32(0.97991484), np.float32(0.9798124), np.float32(0.9795064), np.float32(0.9790546), np.float32(0.9766526), np.float32(0.97704333), np.float32(0.9763659), np.float32(0.9745826), np.float32(0.9745714), np.float32(0.97471887), np.float32(0.9751442), np.float32(0.97564507), np.float32(0.9734119), np.float32(0.9721471), np.float32(0.9716493), np.float32(0.9709947), np.float32(0.9694558), np.float32(0.9675378), np.float32(0.9653962), np.float32(0.9597232), np.float32(0.9589548), np.float32(0.96060413), np.float32(0.9563897), np.float32(0.9552489), np.float32(0.95200056), np.float32(0.9436326), np.float32(0.9356077), np.float32(0.9233498), np.float32(0.91885453), np.float32(0.90069324), np.float32(0.9028719), np.float32(0.89330024), np.float32(0.88925815), np.float32(0.8805674), np.float32(0.87419033), np.float32(0.8617553), np.float32(0.86149263), np.float32(0.8713485), np.float32(0.86297405), np.float32(0.86634445), np.float32(0.86944085), np.float32(0.8704179), np.float32(0.87025154), np.float32(0.85860133), np.float32(0.85691184), np.float32(0.85704404), np.float32(0.8637814), np.float32(0.8633994), np.float32(0.8690186), np.float32(0.8894759), np.float32(0.8853317), np.float32(0.89704674), np.float32(0.90305305), np.float32(0.89955795), np.float32(0.90329444), np.float32(0.9079933), np.float32(0.90235376), np.float32(0.9162171), np.float32(0.91260445), np.float32(0.9257961), np.float32(0.92201644), np.float32(0.9328434), np.float32(0.93016577), np.float32(0.9335095), np.float32(0.93062985), np.float32(0.927491), np.float32(0.9181271), np.float32(0.9121642), np.float32(0.91253257), np.float32(0.9129269), np.float32(0.91305363), np.float32(0.9112502), np.float32(0.8990213), np.float32(0.8887952), np.float32(0.89839435)], 'MAKPLPWAAALPGSDPGGWAALPHPKCGAVCGGLRASAVLPTGPSPGRVRPCLRGEPRPASSRGGRWAVWKGELRSGGGGLPFWWWLPKHLTEVSEDKSPAALVSRVAMATEESIIRIPPYHYIHVLDQNSNVSRVEVGPKTYIRQDNERILFAPLRMVTVPPRHYCTVANPVSRDPQGAVLFDVTGQVRLRHADLEIRLTQDPFPLYPGEVLEKDITPLQVVLPNTALHLKALLDFVDKSGDKVVAGDEWLFEGPGTYIPRKEVEVLEIIQATVIKQNQALRLRARKECWDREGKERVTGEEWLVRTVGAYLPAVFEEVLDLVDAVILTEKTALHLRARQNFRDLRGVSRRTGEEWLVTVQDTEAHVPDVYEEVLGIVPITTLGPHNYCVILDPVGLDGKNQLGQKRVVKGEKSFFLQPGERLERGIQDVYVLSEQQGLLLRALQPLEEGEEGEKVSHQAGDRWLIRGPLEYVPSAKVEVVEERQAIPLDENEGIYVQDVKTGRVRAVIGSTYMLTQDEVLWEKELPPGVEELLNKGQDPLADRGERETSKTPQPAAVRNKTRVVSYRVPHNAAVQVYDYREKKARVVFGPELVSLGPEEQFTVLSLSAGRPKRPHARRALCLLLGPDFFTDVITIETADHARLQLQLAYNWHFEVSDRKDPKETTKLFSVPDFVGDACKAIASRVRGAVASVTFDDFHKNSARIIRTAVFGFETLETKGPEGRSLPQPRDRAVFPQNGLVVSSVDVQSVEPVDQRTRDALQRSVQLAIEITTNSQEAAAKHEAQRLEQEARGRLERQKILDQSEAEKARRELLELEALSTAVESTGTAKAEAESRAEALRIEGEGSVLQAKLKAEALAIETEAELQRVQKVRELELAYARSQLELEVSKAQQLAEVEVNKFKQMTEALGPSTIRDLAVAGPEMQVKLLQSLGLKSALITDGSTPINLFNTALGLLGVGSEGQPQAQTAAGKPGPTEGLLLGSTPVPPVPGGSHVVP': [np.float32(0.96927434), np.float32(0.97593987), np.float32(0.98132986), np.float32(0.98119533), np.float32(0.9802942), np.float32(0.97821635), np.float32(0.9796504), np.float32(0.97817004), np.float32(0.9739715), np.float32(0.97892284), np.float32(0.9804764), np.float32(0.96921724), np.float32(0.9616396), np.float32(0.95981836), np.float32(0.95691794), np.float32(0.9550962), np.float32(0.9534296), np.float32(0.9614951), np.float32(0.95371175), np.float32(0.94510335), np.float32(0.9506115), np.float32(0.9423366), np.float32(0.9523602), np.float32(0.9448442), np.float32(0.9528747), np.float32(0.9488883), np.float32(0.94675624), np.float32(0.9511904), np.float32(0.9540966), np.float32(0.954675), np.float32(0.9588472), np.float32(0.96260846), np.float32(0.9605974), np.float32(0.9563051), np.float32(0.95992106), np.float32(0.966397), np.float32(0.9682197), np.float32(0.96609), np.float32(0.9629187), np.float32(0.9615354), np.float32(0.95719475), np.float32(0.9593415), np.float32(0.95443475), np.float32(0.95213354), np.float32(0.95092106), np.float32(0.9496742), np.float32(0.9562822), np.float32(0.954188), np.float32(0.9623557), np.float32(0.9655456), np.float32(0.968387), np.float32(0.9641657), np.float32(0.9587516), np.float32(0.96154654), np.float32(0.959553), np.float32(0.9552886), np.float32(0.9633125), np.float32(0.9498123), np.float32(0.92969537), np.float32(0.9135597), np.float32(0.88813007), np.float32(0.8488746), np.float32(0.8465759), np.float32(0.8631077), np.float32(0.87878895), np.float32(0.86219925), np.float32(0.8485578), np.float32(0.8557422), np.float32(0.8561244), np.float32(0.85891694), np.float32(0.7746522), np.float32(0.68794215), np.float32(0.59078646), np.float32(0.48529822), np.float32(0.53076845), np.float32(0.5130956), np.float32(0.5312267), np.float32(0.5146048), np.float32(0.46334615), np.float32(0.4177016), np.float32(0.34256423), np.float32(0.3439027), np.float32(0.3693744), np.float32(0.3848654), np.float32(0.38888836), np.float32(0.35912246), np.float32(0.33437887), np.float32(0.28027448), np.float32(0.21057218), np.float32(0.13781025), np.float32(0.09509773), np.float32(0.08832263), np.float32(0.086655326), np.float32(0.09726491), np.float32(0.098493665), np.float32(0.091294184), np.float32(0.09116888), np.float32(0.095571004), np.float32(0.104204044), np.float32(0.10936818), np.float32(0.12532462), np.float32(0.1151338), np.float32(0.111668125), np.float32(0.108401045), np.float32(0.11022027), np.float32(0.10343596), np.float32(0.10346468), np.float32(0.09795716), np.float32(0.08085272), np.float32(0.068110205), np.float32(0.052168895), np.float32(0.0449715), np.float32(0.039861783), np.float32(0.037878975), np.float32(0.033257242), np.float32(0.03308389), np.float32(0.035948064), np.float32(0.038987868), np.float32(0.041163746), np.float32(0.04635456), np.float32(0.05258667), np.float32(0.05162298), np.float32(0.05232652), np.float32(0.05737963), np.float32(0.048611563), np.float32(0.047582224), np.float32(0.045140423), np.float32(0.046523027), np.float32(0.04977063), np.float32(0.051729597), np.float32(0.05866573), np.float32(0.06145995), np.float32(0.06231303), np.float32(0.06312154), np.float32(0.07585636), np.float32(0.08325884), np.float32(0.09422026), np.float32(0.09962266), np.float32(0.109048404), np.float32(0.10742646), np.float32(0.09778946), np.float32(0.09710872), np.float32(0.085852), np.float32(0.08246222), np.float32(0.0760343), np.float32(0.07717079), np.float32(0.07666942), np.float32(0.07342763), np.float32(0.07570221), np.float32(0.07383845), np.float32(0.07839138), np.float32(0.08183238), np.float32(0.0858334), np.float32(0.08222717), np.float32(0.08369443), np.float32(0.082449794), np.float32(0.08236827), np.float32(0.076404825), np.float32(0.07165526), np.float32(0.06881096), np.float32(0.067939304), np.float32(0.06818026), np.float32(0.065700196), np.float32(0.0766622), np.float32(0.080888055), np.float32(0.09065047), np.float32(0.10480262), np.float32(0.102988504), np.float32(0.09668672), np.float32(0.08516437), np.float32(0.07554865), np.float32(0.07064138), np.float32(0.06716238), np.float32(0.069681585), np.float32(0.06888688), np.float32(0.061355352), np.float32(0.06200031), np.float32(0.06357919), np.float32(0.06629428), np.float32(0.06959111), np.float32(0.072011545), np.float32(0.07151791), np.float32(0.07103733), np.float32(0.07268652), np.float32(0.069838904), np.float32(0.07118337), np.float32(0.06600946), np.float32(0.060393326), np.float32(0.048727892), np.float32(0.045199454), np.float32(0.043856803), np.float32(0.050079696), np.float32(0.058227878), np.float32(0.06282271), np.float32(0.06988191), np.float32(0.08104633), np.float32(0.07899708), np.float32(0.08752824), np.float32(0.091676846), np.float32(0.098444834), np.float32(0.09696962), np.float32(0.09895324), np.float32(0.10396298), np.float32(0.11776115), np.float32(0.12239531), np.float32(0.11127735), np.float32(0.11679107), np.float32(0.11409868), np.float32(0.11432811), np.float32(0.10682894), np.float32(0.105467804), np.float32(0.10175922), np.float32(0.09876788), np.float32(0.09879046), np.float32(0.0988611), np.float32(0.08949557), np.float32(0.084930986), np.float32(0.086279064), np.float32(0.07607786), np.float32(0.06828346), np.float32(0.073279254), np.float32(0.064379975), np.float32(0.056650106), np.float32(0.04968362), np.float32(0.053308953), np.float32(0.05095721), np.float32(0.042042505), np.float32(0.039540246), np.float32(0.042923834), np.float32(0.04850072), np.float32(0.049704675), np.float32(0.053944133), np.float32(0.060748022), np.float32(0.05921339), np.float32(0.06029125), np.float32(0.06516684), np.float32(0.06918866), np.float32(0.0706083), np.float32(0.070137836), np.float32(0.07549738), np.float32(0.07594862), np.float32(0.07309577), np.float32(0.08432997), np.float32(0.09091356), np.float32(0.096282795), np.float32(0.10490062), np.float32(0.118419796), np.float32(0.127622), np.float32(0.12116587), np.float32(0.13375756), np.float32(0.16118823), np.float32(0.15695852), np.float32(0.14750114), np.float32(0.12963669), np.float32(0.12731175), np.float32(0.105647534), np.float32(0.088381335), np.float32(0.08899929), np.float32(0.08463778), np.float32(0.07360827), np.float32(0.07301029), np.float32(0.06770235), np.float32(0.060653064), np.float32(0.06016621), np.float32(0.061022297), np.float32(0.0697042), np.float32(0.06940127), np.float32(0.07199064), np.float32(0.071723014), np.float32(0.06731221), np.float32(0.06452258), np.float32(0.061999634), np.float32(0.06462645), np.float32(0.06564179), np.float32(0.059296176), np.float32(0.058126364), np.float32(0.06377917), np.float32(0.06691513), np.float32(0.06859555), np.float32(0.07123291), np.float32(0.078335725), np.float32(0.09202167), np.float32(0.09629077), np.float32(0.10734243), np.float32(0.12583493), np.float32(0.14179945), np.float32(0.14987972), np.float32(0.1521695), np.float32(0.15590474), np.float32(0.1605673), np.float32(0.16095328), np.float32(0.1633308), np.float32(0.1517759), np.float32(0.14051445), np.float32(0.13878645), np.float32(0.14391951), np.float32(0.14380153), np.float32(0.13140751), np.float32(0.13873397), np.float32(0.13804622), np.float32(0.12310123), np.float32(0.10558564), np.float32(0.108482204), np.float32(0.11550056), np.float32(0.098261826), np.float32(0.0804895), np.float32(0.081665345), np.float32(0.08519042), np.float32(0.06407244), np.float32(0.05312306), np.float32(0.05545187), np.float32(0.051620994), np.float32(0.04439271), np.float32(0.043688014), np.float32(0.042170733), np.float32(0.034787286), np.float32(0.033657935), np.float32(0.03559796), np.float32(0.036731217), np.float32(0.03790546), np.float32(0.042377222), np.float32(0.044565883), np.float32(0.044945817), np.float32(0.044529542), np.float32(0.04485777), np.float32(0.048141405), np.float32(0.04899498), np.float32(0.046996668), np.float32(0.054117497), np.float32(0.06408493), np.float32(0.060595695), np.float32(0.05454081), np.float32(0.06603913), np.float32(0.076785505), np.float32(0.06871375), np.float32(0.0806015), np.float32(0.09459368), np.float32(0.0945731), np.float32(0.096893966), np.float32(0.11704077), np.float32(0.13110422), np.float32(0.1248575), np.float32(0.13977934), np.float32(0.1313029), np.float32(0.12993073), np.float32(0.12644179), np.float32(0.10783996), np.float32(0.10558726), np.float32(0.10031601), np.float32(0.095115274), np.float32(0.09605664), np.float32(0.09983466), np.float32(0.09528926), np.float32(0.102104925), np.float32(0.10176541), np.float32(0.11866144), np.float32(0.098191984), np.float32(0.09216474), np.float32(0.10861659), np.float32(0.09920931), np.float32(0.08902689), np.float32(0.10366742), np.float32(0.11546218), np.float32(0.10374956), np.float32(0.0853018), np.float32(0.084772184), np.float32(0.08351322), np.float32(0.06928614), np.float32(0.06209455), np.float32(0.063101806), np.float32(0.062320348), np.float32(0.066048525), np.float32(0.07099957), np.float32(0.08202358), np.float32(0.08753142), np.float32(0.08510248), np.float32(0.08101526), np.float32(0.0648662), np.float32(0.05603864), np.float32(0.046688333), np.float32(0.045243528), np.float32(0.04131483), np.float32(0.034413584), np.float32(0.035803642), np.float32(0.037085958), np.float32(0.03506892), np.float32(0.033448663), np.float32(0.035087135), np.float32(0.03838505), np.float32(0.044719122), np.float32(0.047530707), np.float32(0.06102489), np.float32(0.06200124), np.float32(0.06418734), np.float32(0.06618203), np.float32(0.06868493), np.float32(0.07656146), np.float32(0.07499768), np.float32(0.07092118), np.float32(0.07493242), np.float32(0.08007101), np.float32(0.09438864), np.float32(0.108869314), np.float32(0.11130815), np.float32(0.109231584), np.float32(0.11778553), np.float32(0.118813775), np.float32(0.11603871), np.float32(0.12084147), np.float32(0.13200845), np.float32(0.13883233), np.float32(0.14284296), np.float32(0.13827454), np.float32(0.1363961), np.float32(0.1408077), np.float32(0.13144976), np.float32(0.13100794), np.float32(0.12773857), np.float32(0.12910482), np.float32(0.11287563), np.float32(0.10498215), np.float32(0.10464546), np.float32(0.093669444), np.float32(0.08413264), np.float32(0.08996516), np.float32(0.0888447), np.float32(0.08735533), np.float32(0.08781433), np.float32(0.08323661), np.float32(0.08275339), np.float32(0.07647873), np.float32(0.0738265), np.float32(0.068289), np.float32(0.06458124), np.float32(0.058766905), np.float32(0.05896569), np.float32(0.057990823), np.float32(0.0586785), np.float32(0.06455153), np.float32(0.071902126), np.float32(0.08289404), np.float32(0.11220861), np.float32(0.14390495), np.float32(0.1716533), np.float32(0.23542704), np.float32(0.29898447), np.float32(0.379523), np.float32(0.41124377), np.float32(0.43707967), np.float32(0.44259354), np.float32(0.4252249), np.float32(0.4102247), np.float32(0.36495435), np.float32(0.37072775), np.float32(0.33003414), np.float32(0.28845027), np.float32(0.29094476), np.float32(0.3652821), np.float32(0.3685221), np.float32(0.3752896), np.float32(0.37246028), np.float32(0.37561554), np.float32(0.30652046), np.float32(0.27934337), np.float32(0.27660388), np.float32(0.16806729), np.float32(0.15719149), np.float32(0.1572055), np.float32(0.15857363), np.float32(0.16138734), np.float32(0.15150212), np.float32(0.15777583), np.float32(0.15474892), np.float32(0.1678683), np.float32(0.18121326), np.float32(0.20562361), np.float32(0.17392504), np.float32(0.19662961), np.float32(0.22641101), np.float32(0.29730564), np.float32(0.24633898), np.float32(0.2488995), np.float32(0.26746103), np.float32(0.2350339), np.float32(0.29838505), np.float32(0.27967957), np.float32(0.25611365), np.float32(0.21450698), np.float32(0.19617422), np.float32(0.17387237), np.float32(0.17548971), np.float32(0.21643798), np.float32(0.23547773), np.float32(0.23082198), np.float32(0.18893518), np.float32(0.2098351), np.float32(0.17218727), np.float32(0.1570133), np.float32(0.1404271), np.float32(0.11797974), np.float32(0.1188649), np.float32(0.103846386), np.float32(0.09466755), np.float32(0.08901034), np.float32(0.074425675), np.float32(0.07033738), np.float32(0.07248743), np.float32(0.073759526), np.float32(0.07463072), np.float32(0.07407319), np.float32(0.07482839), np.float32(0.070255466), np.float32(0.07355101), np.float32(0.08443652), np.float32(0.08863654), np.float32(0.081202336), np.float32(0.08847099), np.float32(0.09813611), np.float32(0.10896709), np.float32(0.11042485), np.float32(0.12037538), np.float32(0.1322514), np.float32(0.13817883), np.float32(0.14475437), np.float32(0.14825475), np.float32(0.16324277), np.float32(0.17233318), np.float32(0.1966733), np.float32(0.21258861), np.float32(0.23310749), np.float32(0.25301528), np.float32(0.27468252), np.float32(0.3350205), np.float32(0.42258295), np.float32(0.5293634), np.float32(0.5989544), np.float32(0.67864484), np.float32(0.6799224), np.float32(0.73046046), np.float32(0.7776842), np.float32(0.8173663), np.float32(0.8177492), np.float32(0.8569255), np.float32(0.89549434), np.float32(0.9102567), np.float32(0.9127567), np.float32(0.9231557), np.float32(0.93896013), np.float32(0.94165975), np.float32(0.94359756), np.float32(0.94761914), np.float32(0.94705075), np.float32(0.952999), np.float32(0.9554772), np.float32(0.9486535), np.float32(0.9387702), np.float32(0.9353691), np.float32(0.91966474), np.float32(0.8940018), np.float32(0.83431655), np.float32(0.79016083), np.float32(0.76748776), np.float32(0.7474627), np.float32(0.689641), np.float32(0.6016837), np.float32(0.5898803), np.float32(0.5862092), np.float32(0.5424203), np.float32(0.52179694), np.float32(0.49788952), np.float32(0.4419021), np.float32(0.43543938), np.float32(0.41292128), np.float32(0.37593096), np.float32(0.31301633), np.float32(0.2765371), np.float32(0.24615489), np.float32(0.2408855), np.float32(0.22169755), np.float32(0.2325241), np.float32(0.29076546), np.float32(0.30151016), np.float32(0.2835444), np.float32(0.24252489), np.float32(0.18505758), np.float32(0.1679138), np.float32(0.14484417), np.float32(0.15080556), np.float32(0.18051726), np.float32(0.18459892), np.float32(0.17603226), np.float32(0.17864124), np.float32(0.14169967), np.float32(0.13645858), np.float32(0.11504698), np.float32(0.10197381), np.float32(0.09341108), np.float32(0.08803185), np.float32(0.0933849), np.float32(0.094651155), np.float32(0.100490406), np.float32(0.116178855), np.float32(0.13019651), np.float32(0.14599115), np.float32(0.14668195), np.float32(0.14056139), np.float32(0.13013756), np.float32(0.1190472), np.float32(0.11437799), np.float32(0.10389461), np.float32(0.102657154), np.float32(0.09442778), np.float32(0.08653432), np.float32(0.07853655), np.float32(0.07402238), np.float32(0.07784046), np.float32(0.082903355), np.float32(0.089341566), np.float32(0.0987932), np.float32(0.08901195), np.float32(0.08759032), np.float32(0.07406341), np.float32(0.06710757), np.float32(0.061760016), np.float32(0.058341455), np.float32(0.049556065), np.float32(0.043513987), np.float32(0.039275642), np.float32(0.036516752), np.float32(0.041417304), np.float32(0.043379374), np.float32(0.04214305), np.float32(0.04141366), np.float32(0.045296624), np.float32(0.050159745), np.float32(0.05225621), np.float32(0.05313714), np.float32(0.05411035), np.float32(0.05510408), np.float32(0.053303696), np.float32(0.05257142), np.float32(0.049792927), np.float32(0.05113816), np.float32(0.0470209), np.float32(0.04792983), np.float32(0.048849426), np.float32(0.05370343), np.float32(0.06071427), np.float32(0.06835947), np.float32(0.08020708), np.float32(0.081984885), np.float32(0.08762838), np.float32(0.10282598), np.float32(0.10929217), np.float32(0.11182604), np.float32(0.1245117), np.float32(0.12856205), np.float32(0.13585265), np.float32(0.13017087), np.float32(0.13473305), np.float32(0.1285769), np.float32(0.13441722), np.float32(0.13505624), np.float32(0.14574917), np.float32(0.13676167), np.float32(0.14933822), np.float32(0.15682776), np.float32(0.15273708), np.float32(0.14529103), np.float32(0.15603878), np.float32(0.14922601), np.float32(0.12807871), np.float32(0.10690911), np.float32(0.0953953), np.float32(0.092820294), np.float32(0.07668679), np.float32(0.06930741), np.float32(0.062675156), np.float32(0.060464524), np.float32(0.055174347), np.float32(0.051207468), np.float32(0.05113802), np.float32(0.04801907), np.float32(0.04690005), np.float32(0.04877671), np.float32(0.052410923), np.float32(0.049058776), np.float32(0.054210536), np.float32(0.05932641), np.float32(0.06741252), np.float32(0.072832115), np.float32(0.07297087), np.float32(0.07559831), np.float32(0.07378207), np.float32(0.07188635), np.float32(0.0750376), np.float32(0.07496306), np.float32(0.07330291), np.float32(0.060234208), np.float32(0.060805004), np.float32(0.056981303), np.float32(0.054109145), np.float32(0.054649968), np.float32(0.06191716), np.float32(0.06785933), np.float32(0.07200991), np.float32(0.08612676), np.float32(0.09692628), np.float32(0.11833838), np.float32(0.119423136), np.float32(0.13997295), np.float32(0.17172492), np.float32(0.18204038), np.float32(0.2125144), np.float32(0.27093962), np.float32(0.28404015), np.float32(0.3094501), np.float32(0.33929393), np.float32(0.43455783), np.float32(0.50748044), np.float32(0.55078614), np.float32(0.61320734), np.float32(0.64915085), np.float32(0.64583385), np.float32(0.64568454), np.float32(0.67470735), np.float32(0.71447116), np.float32(0.73228043), np.float32(0.78428006), np.float32(0.83067894), np.float32(0.8910615), np.float32(0.9038079), np.float32(0.8992394), np.float32(0.89737725), np.float32(0.91186893), np.float32(0.89017487), np.float32(0.8989233), np.float32(0.88694286), np.float32(0.8879729), np.float32(0.8701741), np.float32(0.8402617), np.float32(0.8351183), np.float32(0.84747237), np.float32(0.85873115), np.float32(0.84757376), np.float32(0.87075996), np.float32(0.88951164), np.float32(0.8874013), np.float32(0.8880364), np.float32(0.8686361), np.float32(0.85489994), np.float32(0.809781), np.float32(0.80617034), np.float32(0.74069697), np.float32(0.72224545), np.float32(0.71640766), np.float32(0.7019077), np.float32(0.70645434), np.float32(0.6736483), np.float32(0.64425415), np.float32(0.6231219), np.float32(0.5708847), np.float32(0.5702203), np.float32(0.57250994), np.float32(0.5776959), np.float32(0.5826242), np.float32(0.53081906), np.float32(0.50285155), np.float32(0.40363836), np.float32(0.40425158), np.float32(0.4166987), np.float32(0.41315937), np.float32(0.39516073), np.float32(0.414298), np.float32(0.45885354), np.float32(0.48856932), np.float32(0.48331726), np.float32(0.49734178), np.float32(0.5397891), np.float32(0.5634237), np.float32(0.5634481), np.float32(0.5852407), np.float32(0.60305756), np.float32(0.6014453), np.float32(0.6211008), np.float32(0.6346257), np.float32(0.6353021), np.float32(0.6195236), np.float32(0.61869824), np.float32(0.61086416), np.float32(0.6027445), np.float32(0.6047319), np.float32(0.5938276), np.float32(0.5892946), np.float32(0.59036595), np.float32(0.5874665), np.float32(0.58318293), np.float32(0.58888775), np.float32(0.5868216), np.float32(0.59149164), np.float32(0.5963708), np.float32(0.5949838), np.float32(0.5900284), np.float32(0.5878783), np.float32(0.59315854), np.float32(0.5915258), np.float32(0.5900126), np.float32(0.58657706), np.float32(0.590018), np.float32(0.589907), np.float32(0.5917091), np.float32(0.5886475), np.float32(0.5993186), np.float32(0.61200255), np.float32(0.6208739), np.float32(0.6215036), np.float32(0.62695587), np.float32(0.65073293), np.float32(0.66218287), np.float32(0.68349415), np.float32(0.6915939), np.float32(0.69547886), np.float32(0.6607498), np.float32(0.64704794), np.float32(0.62965596), np.float32(0.61963797), np.float32(0.6130605), np.float32(0.6150174), np.float32(0.61305106), np.float32(0.6324212), np.float32(0.64797413), np.float32(0.6637998), np.float32(0.6795245), np.float32(0.6934506), np.float32(0.69701946), np.float32(0.678041), np.float32(0.6719809), np.float32(0.6765836), np.float32(0.66658413), np.float32(0.65785235), np.float32(0.6446285), np.float32(0.63397), np.float32(0.63642937), np.float32(0.635119), np.float32(0.6267761), np.float32(0.61261195), np.float32(0.60719174), np.float32(0.60886663), np.float32(0.59957564), np.float32(0.608551), np.float32(0.5983384), np.float32(0.5929952), np.float32(0.5930055), np.float32(0.59024304), np.float32(0.5891416), np.float32(0.58899736), np.float32(0.5882752), np.float32(0.5899337), np.float32(0.58081114), np.float32(0.5762325), np.float32(0.5797376), np.float32(0.56913507), np.float32(0.57539326), np.float32(0.57588094), np.float32(0.57160205), np.float32(0.5699712), np.float32(0.56564546), np.float32(0.55630374), np.float32(0.5543309), np.float32(0.55550694), np.float32(0.5645197), np.float32(0.57569504), np.float32(0.57508254), np.float32(0.5627852), np.float32(0.55253464), np.float32(0.5441744), np.float32(0.5252149), np.float32(0.52074206), np.float32(0.52039886), np.float32(0.5228421), np.float32(0.5062297), np.float32(0.51603377), np.float32(0.50845283), np.float32(0.5130621), np.float32(0.50405383), np.float32(0.4997071), np.float32(0.5015899), np.float32(0.49719286), np.float32(0.48869216), np.float32(0.48613018), np.float32(0.48397306), np.float32(0.45322782), np.float32(0.46388856), np.float32(0.4725386), np.float32(0.458229), np.float32(0.45305604), np.float32(0.45372218), np.float32(0.46252674), np.float32(0.45201546), np.float32(0.43463823), np.float32(0.43603107), np.float32(0.44512033), np.float32(0.45130333), np.float32(0.419216), np.float32(0.44928128), np.float32(0.45994255), np.float32(0.44795588), np.float32(0.4239666), np.float32(0.44317743), np.float32(0.4318811), np.float32(0.41503763), np.float32(0.41830283), np.float32(0.43606955), np.float32(0.3666133), np.float32(0.29170978), np.float32(0.2945796), np.float32(0.30649623), np.float32(0.27243966), np.float32(0.26613584), np.float32(0.27808112), np.float32(0.30671763), np.float32(0.28116944), np.float32(0.28873494), np.float32(0.25576794), np.float32(0.24091245), np.float32(0.22953387), np.float32(0.2231585), np.float32(0.21884027), np.float32(0.18229656), np.float32(0.20516741), np.float32(0.29254428), np.float32(0.31409863), np.float32(0.29762962), np.float32(0.28576878), np.float32(0.29309782), np.float32(0.23628582), np.float32(0.24560395), np.float32(0.17110413), np.float32(0.17007942), np.float32(0.17191762), np.float32(0.14717874), np.float32(0.14098097), np.float32(0.15477313), np.float32(0.14988472), np.float32(0.18589848), np.float32(0.29269192), np.float32(0.29900914), np.float32(0.313686), np.float32(0.29812297), np.float32(0.23913257), np.float32(0.27227795), np.float32(0.2735286), np.float32(0.31545737), np.float32(0.30772117), np.float32(0.37216833), np.float32(0.38634712), np.float32(0.4742827), np.float32(0.4957259), np.float32(0.6047907), np.float32(0.70581025), np.float32(0.75766), np.float32(0.84720224), np.float32(0.8843578), np.float32(0.9084978), np.float32(0.9171099), np.float32(0.91909355), np.float32(0.92607933), np.float32(0.92620385), np.float32(0.94177103), np.float32(0.9529894), np.float32(0.9614514), np.float32(0.96470994), np.float32(0.96734303), np.float32(0.968984), np.float32(0.9679195), np.float32(0.96953624), np.float32(0.967818), np.float32(0.96910816), np.float32(0.9709543), np.float32(0.96885353), np.float32(0.9702937), np.float32(0.9694856), np.float32(0.972505), np.float32(0.9724823), np.float32(0.9739101), np.float32(0.97151226), np.float32(0.96727675), np.float32(0.96843153), np.float32(0.9662936), np.float32(0.9672106), np.float32(0.9706208), np.float32(0.9640537), np.float32(0.95778996), np.float32(0.9562814), np.float32(0.960182), np.float32(0.95539165), np.float32(0.9535648), np.float32(0.95124036)], 'MAAAVRGTEHTKTDQELAINIKKATNVEEISPKRKHVRACIVYTWDHRSSAAFWSGIKVQPILADEVQTFKALITIHKVLQEGHPSALKEAMANRAWIDSLNRGMGGGEGMRGYAPLIREYVYYLLAKLSFHHQHPEFNGTFEYEEYLSLKAINDPNEGYETISDLMVLQDKIEQFQKLIFSHFRNVGNNECRIAALVPLVQESYGIYKFITSMLRAMHSTTGDDEALEPLRERYNAQHYRLVKFYYECSNLRYLTSLITIPKLPQDPPNLLAEDDDAPALPARPKQEIERKPSPPPEPKNDAPDEMNEFWKSELDRQNREYEEQQRILEQQQQQALLAQQQAQLQAQREFEQQQQQLMEQQQREQEALMAQQAQWQTQGRLAELERENLNARAQYERDQLMLQQYDQRVKALEGELSHIQNSLGQQMNSKDDQIRALQEQVNTWRTKYEALAKLYSQLRHEHLDLLQKFKAVQLKAASAQEAIDRREKLEREIKTKNLELADMIRERDRALHDKDRATGSSKDEVEKLKRELRLAQDKADNLERSKGNELSTMLAKYNREMADLEEALRNKTRQLEDAQMNLRDGSSDLEQLLRDKEEELEVYKAGMDQTLIELNELKMNQGDTDHALDGQIDALIMSNLDKINDIIDSVLQAGVARVDDALSRRPQLVLWNLLHHSTTSSQMDQMRHMPTLSRPSTSSLVPLPMSAATPRVLPV': [np.float32(0.8941382), np.float32(0.8153773), np.float32(0.81126827), np.float32(0.8529084), np.float32(0.84738344), np.float32(0.7745567), np.float32(0.7376524), np.float32(0.6487463), np.float32(0.64904), np.float32(0.5643896), np.float32(0.5558438), np.float32(0.50874764), np.float32(0.4351957), np.float32(0.46402544), np.float32(0.49554884), np.float32(0.49901715), np.float32(0.5207787), np.float32(0.5213304), np.float32(0.48025575), np.float32(0.482356), np.float32(0.49527112), np.float32(0.47140655), np.float32(0.476089), np.float32(0.50520414), np.float32(0.4764482), np.float32(0.40338773), np.float32(0.38689965), np.float32(0.33718917), np.float32(0.30643177), np.float32(0.3123062), np.float32(0.3248425), np.float32(0.33103368), np.float32(0.3148084), np.float32(0.3161354), np.float32(0.256357), np.float32(0.2056458), np.float32(0.209002), np.float32(0.19285262), np.float32(0.1706546), np.float32(0.1724894), np.float32(0.1486413), np.float32(0.11848142), np.float32(0.114331275), np.float32(0.106569946), np.float32(0.10170898), np.float32(0.0842506), np.float32(0.08207269), np.float32(0.06752663), np.float32(0.0643786), np.float32(0.07519379), np.float32(0.07870389), np.float32(0.0859232), np.float32(0.101050064), np.float32(0.11822186), np.float32(0.11947425), np.float32(0.11786507), np.float32(0.12096498), np.float32(0.12226026), np.float32(0.113695934), np.float32(0.11288398), np.float32(0.09662187), np.float32(0.08889845), np.float32(0.08186984), np.float32(0.07630416), np.float32(0.067587756), np.float32(0.06508359), np.float32(0.07116718), np.float32(0.06397427), np.float32(0.057067025), np.float32(0.06766309), np.float32(0.07600131), np.float32(0.077675164), np.float32(0.080068305), np.float32(0.082491525), np.float32(0.09115403), np.float32(0.09275453), np.float32(0.08636886), np.float32(0.08491077), np.float32(0.08270619), np.float32(0.07717164), np.float32(0.06437354), np.float32(0.07148809), np.float32(0.080438904), np.float32(0.081731655), np.float32(0.0885375), np.float32(0.09534406), np.float32(0.09365222), np.float32(0.08963214), np.float32(0.096684635), np.float32(0.10122363), np.float32(0.09471454), np.float32(0.096014194), np.float32(0.10668975), np.float32(0.09617686), np.float32(0.09196172), np.float32(0.09137296), np.float32(0.094689906), np.float32(0.11843671), np.float32(0.11129826), np.float32(0.10271575), np.float32(0.122968845), np.float32(0.11773579), np.float32(0.111448474), np.float32(0.111854814), np.float32(0.11089259), np.float32(0.10222263), np.float32(0.08060195), np.float32(0.079325765), np.float32(0.07481497), np.float32(0.068773896), np.float32(0.05959468), np.float32(0.056442846), np.float32(0.053690746), np.float32(0.048390254), np.float32(0.041657966), np.float32(0.039122578), np.float32(0.03621652), np.float32(0.031681295), np.float32(0.03009268), np.float32(0.026954157), np.float32(0.024159776), np.float32(0.022204371), np.float32(0.02345831), np.float32(0.024350671), np.float32(0.023212142), np.float32(0.026238171), np.float32(0.026483122), np.float32(0.029366814), np.float32(0.030419987), np.float32(0.0357775), np.float32(0.03915373), np.float32(0.040608935), np.float32(0.040001594), np.float32(0.048544247), np.float32(0.05782692), np.float32(0.06048988), np.float32(0.060545996), np.float32(0.07050086), np.float32(0.076876365), np.float32(0.083189525), np.float32(0.08785284), np.float32(0.09800258), np.float32(0.11527485), np.float32(0.12398692), np.float32(0.1328284), np.float32(0.14568596), np.float32(0.14982402), np.float32(0.15043662), np.float32(0.14209251), np.float32(0.135948), np.float32(0.12882046), np.float32(0.10003069), np.float32(0.09587493), np.float32(0.091489516), np.float32(0.08687485), np.float32(0.085367545), np.float32(0.09226872), np.float32(0.09008394), np.float32(0.08419161), np.float32(0.09478196), np.float32(0.10027664), np.float32(0.08616161), np.float32(0.09238125), np.float32(0.09218638), np.float32(0.07548442), np.float32(0.068628125), np.float32(0.06716584), np.float32(0.060885686), np.float32(0.051558897), np.float32(0.042947564), np.float32(0.038423005), np.float32(0.03749393), np.float32(0.03520536), np.float32(0.03576012), np.float32(0.039053984), np.float32(0.04267353), np.float32(0.045478486), np.float32(0.05015179), np.float32(0.055837404), np.float32(0.061036505), np.float32(0.059574287), np.float32(0.061096434), np.float32(0.056177206), np.float32(0.05223253), np.float32(0.049643945), np.float32(0.05014766), np.float32(0.04318615), np.float32(0.042679023), np.float32(0.04644332), np.float32(0.0450439), np.float32(0.04357911), np.float32(0.04894951), np.float32(0.051452525), np.float32(0.05395848), np.float32(0.05268587), np.float32(0.0464747), np.float32(0.048949268), np.float32(0.04881937), np.float32(0.04171138), np.float32(0.03754769), np.float32(0.034843802), np.float32(0.032671377), np.float32(0.028426036), np.float32(0.023293134), np.float32(0.025112087), np.float32(0.026827749), np.float32(0.026888968), np.float32(0.02959136), np.float32(0.033925645), np.float32(0.04179655), np.float32(0.047651958), np.float32(0.05053693), np.float32(0.060495697), np.float32(0.07423398), np.float32(0.081933506), np.float32(0.07578998), np.float32(0.07941088), np.float32(0.08625872), np.float32(0.09068963), np.float32(0.09251947), np.float32(0.0958184), np.float32(0.100925796), np.float32(0.10435084), np.float32(0.11476182), np.float32(0.116687275), np.float32(0.11934547), np.float32(0.12462899), np.float32(0.12725624), np.float32(0.12326939), np.float32(0.13203916), np.float32(0.13510811), np.float32(0.12497077), np.float32(0.12014907), np.float32(0.10853295), np.float32(0.09834841), np.float32(0.082072794), np.float32(0.07656353), np.float32(0.06909803), np.float32(0.06310855), np.float32(0.06353416), np.float32(0.06724563), np.float32(0.06848733), np.float32(0.0656611), np.float32(0.06682904), np.float32(0.066814065), np.float32(0.062415328), np.float32(0.058186654), np.float32(0.06345548), np.float32(0.0665362), np.float32(0.06563042), np.float32(0.06875098), np.float32(0.08215406), np.float32(0.08329677), np.float32(0.09434128), np.float32(0.10969376), np.float32(0.12010044), np.float32(0.13774744), np.float32(0.16433656), np.float32(0.17958254), np.float32(0.2274932), np.float32(0.26527193), np.float32(0.3175451), np.float32(0.35667628), np.float32(0.363556), np.float32(0.4805975), np.float32(0.5368773), np.float32(0.5730133), np.float32(0.628041), np.float32(0.7025183), np.float32(0.7358557), np.float32(0.75258577), np.float32(0.79598784), np.float32(0.8053372), np.float32(0.86588675), np.float32(0.888573), np.float32(0.893519), np.float32(0.9021909), np.float32(0.92348766), np.float32(0.9247825), np.float32(0.9333837), np.float32(0.9446121), np.float32(0.9550706), np.float32(0.95095176), np.float32(0.9592385), np.float32(0.9610686), np.float32(0.9632804), np.float32(0.9646533), np.float32(0.96855515), np.float32(0.9695398), np.float32(0.965519), np.float32(0.96873367), np.float32(0.9659073), np.float32(0.9675932), np.float32(0.96545035), np.float32(0.9631656), np.float32(0.96174484), np.float32(0.9568384), np.float32(0.95054334), np.float32(0.942893), np.float32(0.93916976), np.float32(0.9359075), np.float32(0.9272917), np.float32(0.9112195), np.float32(0.8919646), np.float32(0.87828773), np.float32(0.86743766), np.float32(0.84733737), np.float32(0.8357217), np.float32(0.83065593), np.float32(0.80648655), np.float32(0.7864567), np.float32(0.7749022), np.float32(0.75220567), np.float32(0.726568), np.float32(0.69716513), np.float32(0.6734073), np.float32(0.6366138), np.float32(0.61008424), np.float32(0.60113126), np.float32(0.5985941), np.float32(0.59871185), np.float32(0.59313), np.float32(0.5935819), np.float32(0.6054665), np.float32(0.6044075), np.float32(0.6106449), np.float32(0.62225527), np.float32(0.62811774), np.float32(0.63156605), np.float32(0.6294991), np.float32(0.6319446), np.float32(0.62982833), np.float32(0.6302753), np.float32(0.62680954), np.float32(0.63785475), np.float32(0.63657093), np.float32(0.6339466), np.float32(0.63544583), np.float32(0.63271487), np.float32(0.62811506), np.float32(0.6300857), np.float32(0.629838), np.float32(0.63202226), np.float32(0.6304881), np.float32(0.6332341), np.float32(0.6395557), np.float32(0.6364207), np.float32(0.631972), np.float32(0.63737625), np.float32(0.63959956), np.float32(0.64466304), np.float32(0.6461483), np.float32(0.64267606), np.float32(0.64522684), np.float32(0.6457572), np.float32(0.6443493), np.float32(0.6411445), np.float32(0.63954395), np.float32(0.6389316), np.float32(0.6340355), np.float32(0.63561577), np.float32(0.63600785), np.float32(0.63317186), np.float32(0.63987947), np.float32(0.6409066), np.float32(0.6397422), np.float32(0.6367052), np.float32(0.6363974), np.float32(0.63787746), np.float32(0.6370802), np.float32(0.6388865), np.float32(0.6362535), np.float32(0.6346761), np.float32(0.6242809), np.float32(0.6254276), np.float32(0.62580264), np.float32(0.6260681), np.float32(0.6258048), np.float32(0.622025), np.float32(0.62033683), np.float32(0.61630106), np.float32(0.6193862), np.float32(0.613673), np.float32(0.6117208), np.float32(0.6153615), np.float32(0.61428136), np.float32(0.61626273), np.float32(0.6122387), np.float32(0.6049072), np.float32(0.60790426), np.float32(0.6045274), np.float32(0.6039244), np.float32(0.6023703), np.float32(0.6037386), np.float32(0.60260993), np.float32(0.59755), np.float32(0.59523076), np.float32(0.5920445), np.float32(0.58898944), np.float32(0.5859507), np.float32(0.5883076), np.float32(0.5733215), np.float32(0.5783961), np.float32(0.5772923), np.float32(0.57228935), np.float32(0.5718863), np.float32(0.57202476), np.float32(0.57624775), np.float32(0.5724834), np.float32(0.568826), np.float32(0.569283), np.float32(0.5686464), np.float32(0.5691488), np.float32(0.5675972), np.float32(0.57070136), np.float32(0.5736053), np.float32(0.57826334), np.float32(0.58143115), np.float32(0.5885933), np.float32(0.5865999), np.float32(0.5781587), np.float32(0.58144546), np.float32(0.5866667), np.float32(0.5823837), np.float32(0.58668804), np.float32(0.5910888), np.float32(0.58935344), np.float32(0.58497304), np.float32(0.58641773), np.float32(0.59302527), np.float32(0.5882252), np.float32(0.58499855), np.float32(0.5899227), np.float32(0.588291), np.float32(0.58515185), np.float32(0.5885274), np.float32(0.5912972), np.float32(0.5905044), np.float32(0.59053344), np.float32(0.5918093), np.float32(0.587434), np.float32(0.5713208), np.float32(0.56905824), np.float32(0.5635246), np.float32(0.53825206), np.float32(0.5391688), np.float32(0.5395867), np.float32(0.5386587), np.float32(0.53726476), np.float32(0.5416279), np.float32(0.5448615), np.float32(0.5350316), np.float32(0.53265923), np.float32(0.53394336), np.float32(0.53341836), np.float32(0.53320235), np.float32(0.5428211), np.float32(0.55566376), np.float32(0.55705005), np.float32(0.5586342), np.float32(0.5606962), np.float32(0.56926477), np.float32(0.5667875), np.float32(0.56368816), np.float32(0.5873126), np.float32(0.5880008), np.float32(0.5792749), np.float32(0.583027), np.float32(0.58860976), np.float32(0.584662), np.float32(0.580123), np.float32(0.5815231), np.float32(0.5853265), np.float32(0.5815035), np.float32(0.5809515), np.float32(0.5856983), np.float32(0.58337736), np.float32(0.584204), np.float32(0.5832295), np.float32(0.58948594), np.float32(0.58966655), np.float32(0.58861864), np.float32(0.58689815), np.float32(0.59656686), np.float32(0.5934169), np.float32(0.59101725), np.float32(0.5896131), np.float32(0.5915493), np.float32(0.5962061), np.float32(0.5936178), np.float32(0.5883686), np.float32(0.5868301), np.float32(0.57988095), np.float32(0.55893505), np.float32(0.55651677), np.float32(0.5591671), np.float32(0.55319756), np.float32(0.5533344), np.float32(0.5521954), np.float32(0.5558367), np.float32(0.55212504), np.float32(0.5558883), np.float32(0.5677578), np.float32(0.57271355), np.float32(0.5725487), np.float32(0.5848227), np.float32(0.5983711), np.float32(0.5955685), np.float32(0.60202014), np.float32(0.6042385), np.float32(0.60394835), np.float32(0.6030785), np.float32(0.5935874), np.float32(0.5872245), np.float32(0.5929556), np.float32(0.58937734), np.float32(0.5893105), np.float32(0.590191), np.float32(0.5897453), np.float32(0.59546787), np.float32(0.5955608), np.float32(0.6027142), np.float32(0.60159504), np.float32(0.6050132), np.float32(0.60748047), np.float32(0.59814566), np.float32(0.59055233), np.float32(0.5909096), np.float32(0.57943285), np.float32(0.57216877), np.float32(0.5717122), np.float32(0.5695735), np.float32(0.5717719), np.float32(0.5791565), np.float32(0.5848159), np.float32(0.58824503), np.float32(0.5815437), np.float32(0.58861405), np.float32(0.59197724), np.float32(0.58455944), np.float32(0.577049), np.float32(0.5829061), np.float32(0.5836905), np.float32(0.5725482), np.float32(0.56995356), np.float32(0.5756749), np.float32(0.56836843), np.float32(0.56534505), np.float32(0.5741635), np.float32(0.5704412), np.float32(0.56173337), np.float32(0.5606968), np.float32(0.5602624), np.float32(0.55899924), np.float32(0.54599196), np.float32(0.5560706), np.float32(0.5595306), np.float32(0.53548306), np.float32(0.5372728), np.float32(0.53948945), np.float32(0.53613704), np.float32(0.5322109), np.float32(0.5322254), np.float32(0.54252166), np.float32(0.5494823), np.float32(0.5503395), np.float32(0.55142194), np.float32(0.55404025), np.float32(0.55328315), np.float32(0.553675), np.float32(0.5648485), np.float32(0.568022), np.float32(0.5779112), np.float32(0.5872982), np.float32(0.5936487), np.float32(0.59697443), np.float32(0.59123266), np.float32(0.59264576), np.float32(0.5991644), np.float32(0.590999), np.float32(0.585229), np.float32(0.58044314), np.float32(0.57562786), np.float32(0.5864064), np.float32(0.5878156), np.float32(0.5900535), np.float32(0.58514434), np.float32(0.5946964), np.float32(0.5995715), np.float32(0.5950643), np.float32(0.58467716), np.float32(0.58528125), np.float32(0.58374053), np.float32(0.5798979), np.float32(0.56403303), np.float32(0.5514862), np.float32(0.5371339), np.float32(0.54279643), np.float32(0.5438869), np.float32(0.54227567), np.float32(0.5350268), np.float32(0.5250831), np.float32(0.5254831), np.float32(0.5222199), np.float32(0.51318055), np.float32(0.50302416), np.float32(0.49891564), np.float32(0.491464), np.float32(0.49494973), np.float32(0.5277294), np.float32(0.5437239), np.float32(0.5391132), np.float32(0.5429074), np.float32(0.5481156), np.float32(0.5556103), np.float32(0.5636177), np.float32(0.5708543), np.float32(0.55853486), np.float32(0.5368659), np.float32(0.5422221), np.float32(0.5401424), np.float32(0.5062132), np.float32(0.50011015), np.float32(0.4968887), np.float32(0.51026213), np.float32(0.48395863), np.float32(0.48326942), np.float32(0.5082907), np.float32(0.5015863), np.float32(0.4895587), np.float32(0.48955128), np.float32(0.46700713), np.float32(0.47540352), np.float32(0.4154716), np.float32(0.4168881), np.float32(0.39093512), np.float32(0.31593505), np.float32(0.28800938), np.float32(0.29497987), np.float32(0.2699747), np.float32(0.23901007), np.float32(0.28257623), np.float32(0.33167103), np.float32(0.25968894), np.float32(0.23061937), np.float32(0.27017257), np.float32(0.31093583), np.float32(0.2624416), np.float32(0.26609936), np.float32(0.304757), np.float32(0.31286132), np.float32(0.3200137), np.float32(0.32864726), np.float32(0.41733387), np.float32(0.38781044), np.float32(0.35877264), np.float32(0.3824915), np.float32(0.3779204), np.float32(0.345304), np.float32(0.32658744), np.float32(0.34340805), np.float32(0.3539888), np.float32(0.31848556), np.float32(0.33515233), np.float32(0.3287369), np.float32(0.30000004), np.float32(0.26991314), np.float32(0.2579654), np.float32(0.18869892), np.float32(0.18915004), np.float32(0.15939029), np.float32(0.24463287), np.float32(0.30912605), np.float32(0.33938414), np.float32(0.38537568), np.float32(0.53959054), np.float32(0.57092506), np.float32(0.5354754), np.float32(0.59358776), np.float32(0.6442146), np.float32(0.6788035), np.float32(0.7066238), np.float32(0.7290352), np.float32(0.8112341), np.float32(0.8138518), np.float32(0.8747508), np.float32(0.8992833), np.float32(0.897266), np.float32(0.909681), np.float32(0.91344607), np.float32(0.93207234), np.float32(0.9275023), np.float32(0.9419311), np.float32(0.95163333), np.float32(0.9552341), np.float32(0.95748824), np.float32(0.960112), np.float32(0.966344), np.float32(0.96834105), np.float32(0.9698014), np.float32(0.9724797), np.float32(0.97541445), np.float32(0.9767181), np.float32(0.97667366), np.float32(0.97844636), np.float32(0.9781376), np.float32(0.97731906), np.float32(0.9760177), np.float32(0.9743042), np.float32(0.9731689), np.float32(0.9720448), np.float32(0.9722835), np.float32(0.9716854), np.float32(0.97055614), np.float32(0.970874), np.float32(0.96892154)], 'MTTLRREVGVPGCSLLADEDSFDMWHDYMNLARFLERLCVRRDGERGDLELGPKQVPAAPWGHVPASSPRRDEDLRSSAETSSASSLSDTSSSSPDYCRFCRQNGETPGVYWSHKLKSDEGKITCPVLRNYTCPTCEATGDYAHTRRYCPQAQRRRAAKMLPRSRFW': [np.float32(0.73943955), np.float32(0.89251316), np.float32(0.9431064), np.float32(0.8655454), np.float32(0.913121), np.float32(0.9330783), np.float32(0.89436984), np.float32(0.833151), np.float32(0.78066695), np.float32(0.71033365), np.float32(0.67342496), np.float32(0.68947846), np.float32(0.6288094), np.float32(0.5875311), np.float32(0.5837587), np.float32(0.59823614), np.float32(0.5560849), np.float32(0.54671985), np.float32(0.51963073), np.float32(0.4373036), np.float32(0.39781561), np.float32(0.3478063), np.float32(0.2983026), np.float32(0.23424993), np.float32(0.23033427), np.float32(0.22074385), np.float32(0.2044838), np.float32(0.19638619), np.float32(0.20350875), np.float32(0.2093183), np.float32(0.20113575), np.float32(0.20286149), np.float32(0.20119345), np.float32(0.25230154), np.float32(0.2783808), np.float32(0.278863), np.float32(0.283007), np.float32(0.32555616), np.float32(0.38289773), np.float32(0.44470596), np.float32(0.48366898), np.float32(0.54151803), np.float32(0.58947086), np.float32(0.64699775), np.float32(0.7280979), np.float32(0.7982985), np.float32(0.831197), np.float32(0.88211924), np.float32(0.9074835), np.float32(0.91676193), np.float32(0.9328358), np.float32(0.94543666), np.float32(0.9545407), np.float32(0.9592914), np.float32(0.961643), np.float32(0.96135646), np.float32(0.96544105), np.float32(0.9664887), np.float32(0.9686092), np.float32(0.96977085), np.float32(0.9689502), np.float32(0.9700684), np.float32(0.9704497), np.float32(0.9723708), np.float32(0.9755484), np.float32(0.9759295), np.float32(0.9758984), np.float32(0.97391045), np.float32(0.9764549), np.float32(0.9766624), np.float32(0.9763073), np.float32(0.976148), np.float32(0.9767413), np.float32(0.975661), np.float32(0.9774944), np.float32(0.9787572), np.float32(0.97740227), np.float32(0.9775839), np.float32(0.978512), np.float32(0.9786346), np.float32(0.97925067), np.float32(0.97869986), np.float32(0.97683036), np.float32(0.97564065), np.float32(0.9734718), np.float32(0.96721363), np.float32(0.9467489), np.float32(0.9164976), np.float32(0.8919152), np.float32(0.86002207), np.float32(0.85426456), np.float32(0.83803004), np.float32(0.808954), np.float32(0.7917305), np.float32(0.782763), np.float32(0.75386786), np.float32(0.7221564), np.float32(0.65275145), np.float32(0.5363367), np.float32(0.45647877), np.float32(0.42122534), np.float32(0.37780526), np.float32(0.35549474), np.float32(0.31444368), np.float32(0.29782793), np.float32(0.326555), np.float32(0.32905033), np.float32(0.34225821), np.float32(0.37490758), np.float32(0.42281032), np.float32(0.47936147), np.float32(0.43433136), np.float32(0.4369798), np.float32(0.42798382), np.float32(0.41259974), np.float32(0.33438012), np.float32(0.3246453), np.float32(0.33458233), np.float32(0.30338684), np.float32(0.27822185), np.float32(0.29935718), np.float32(0.26020914), np.float32(0.26332468), np.float32(0.2714791), np.float32(0.28073326), np.float32(0.31711525), np.float32(0.33608288), np.float32(0.31495807), np.float32(0.3009284), np.float32(0.30306253), np.float32(0.3145258), np.float32(0.30742928), np.float32(0.29325742), np.float32(0.28541318), np.float32(0.29312697), np.float32(0.2965491), np.float32(0.3106571), np.float32(0.3056675), np.float32(0.3041658), np.float32(0.31634265), np.float32(0.3133971), np.float32(0.30896914), np.float32(0.3221756), np.float32(0.32507774), np.float32(0.34455898), np.float32(0.40813008), np.float32(0.4467079), np.float32(0.47330788), np.float32(0.55570203), np.float32(0.56833285), np.float32(0.55331475), np.float32(0.56709504), np.float32(0.57162637), np.float32(0.58878374), np.float32(0.61598), np.float32(0.678925), np.float32(0.6741963), np.float32(0.75469697), np.float32(0.77271986), np.float32(0.7754302), np.float32(0.8015468), np.float32(0.8717414), np.float32(0.8964687), np.float32(0.89419323), np.float32(0.9066331), np.float32(0.9085037), np.float32(0.9116809)], 'QRRKLSTPLSEVIVKNLKVALANSSRNAVALSASPQLKVAQSEKVEDEAPKPLHKVVICVSKKLSKKQSELNGIAASLGADYRWSFDETVTHFIYQGRPNDTNREYKSVKEKGIHIVSEHWLLECAQEFKRLPESLYPHTYNPKMSLDISAVQDGRLCNSRLLSADSTARDETKDTDNTTIGDKELATSSGSGKNDTKGEPIRNHYVKTMGKSLTQTLEMRQNFQKQLQEIMSATSIVKPPGQRTSLSRSGCNSASSTPDSTRSVRSGRSRVLEALRQSRQTVPDINTEPSQNEQIIWDDPTAREERARLASNLQWPICPTQYSELQLMLGFSPNHLIFTCLLRSAVCDTGNLCVTEAPKHHLISEELGTPIKDSHLIPTPQAPSIAFPLANPPVAPHPRVITVEETHEDLKKQYIFQLSSLNPRERIDYCHLIEKLGGLVLEKQCFDPSCTHIVVGHPLRNEKYLASVAAGKWVLHRSYLEACRTAGRFVLEEDYEWGSSSILDALTGINVQQRRLALAAMRWRKKIQQRQETGIAEGAFSGWKVILHVDPSREAGFKRLLQSGGAKVLPGHSVPFFKEATHLFSDFNKQKPDDSGVNIAEAAAQNVYCLRTEYIADYLMQ': [np.float32(0.8432123), np.float32(0.84250355), np.float32(0.80815667), np.float32(0.75092375), np.float32(0.71721226), np.float32(0.6208651), np.float32(0.5421756), np.float32(0.5447732), np.float32(0.5408682), np.float32(0.44484416), np.float32(0.47107926), np.float32(0.4513047), np.float32(0.44492108), np.float32(0.39400104), np.float32(0.40202674), np.float32(0.40509522), np.float32(0.37617207), np.float32(0.34496313), np.float32(0.42272082), np.float32(0.44836578), np.float32(0.43140873), np.float32(0.45642397), np.float32(0.5514598), np.float32(0.5434911), np.float32(0.53041536), np.float32(0.50621057), np.float32(0.63071096), np.float32(0.6559046), np.float32(0.63094825), np.float32(0.6479992), np.float32(0.6830744), np.float32(0.6807594), np.float32(0.78175145), np.float32(0.7449879), np.float32(0.7770447), np.float32(0.79002005), np.float32(0.81827784), np.float32(0.8395501), np.float32(0.8461726), np.float32(0.83756375), np.float32(0.8091053), np.float32(0.80357045), np.float32(0.76426935), np.float32(0.7245456), np.float32(0.65703565), np.float32(0.5925729), np.float32(0.5607897), np.float32(0.5225089), np.float32(0.46705693), np.float32(0.37438506), np.float32(0.341), np.float32(0.3378759), np.float32(0.31318238), np.float32(0.3282252), np.float32(0.34423643), np.float32(0.34571224), np.float32(0.33060002), np.float32(0.3077509), np.float32(0.28808126), np.float32(0.25179374), np.float32(0.21390243), np.float32(0.19967008), np.float32(0.17859107), np.float32(0.1555742), np.float32(0.12965456), np.float32(0.11983624), np.float32(0.12241863), np.float32(0.11060428), np.float32(0.13053146), np.float32(0.1475373), np.float32(0.14536086), np.float32(0.14766876), np.float32(0.1686329), np.float32(0.16087423), np.float32(0.15948857), np.float32(0.16189621), np.float32(0.1612242), np.float32(0.15671575), np.float32(0.13792491), np.float32(0.11902086), np.float32(0.11824755), np.float32(0.11144462), np.float32(0.08212952), np.float32(0.07553904), np.float32(0.06796416), np.float32(0.060304746), np.float32(0.06582304), np.float32(0.07475078), np.float32(0.07926092), np.float32(0.08054378), np.float32(0.08503495), np.float32(0.091532744), np.float32(0.106559984), np.float32(0.107979245), np.float32(0.10968735), np.float32(0.10911648), np.float32(0.116723694), np.float32(0.11636573), np.float32(0.12898456), np.float32(0.13577166), np.float32(0.1402938), np.float32(0.14545192), np.float32(0.13853501), np.float32(0.15240939), np.float32(0.15433282), np.float32(0.15613204), np.float32(0.15612361), np.float32(0.16673066), np.float32(0.17842956), np.float32(0.1704372), np.float32(0.14794901), np.float32(0.13604718), np.float32(0.12521787), np.float32(0.0940129), np.float32(0.08668045), np.float32(0.08455836), np.float32(0.07807336), np.float32(0.06679969), np.float32(0.073477805), np.float32(0.07425441), np.float32(0.06843899), np.float32(0.07492657), np.float32(0.07764689), np.float32(0.07286343), np.float32(0.06751749), np.float32(0.072823465), np.float32(0.08004852), np.float32(0.08527958), np.float32(0.09255149), np.float32(0.10237366), np.float32(0.1263006), np.float32(0.13176884), np.float32(0.13855624), np.float32(0.14797005), np.float32(0.18388993), np.float32(0.21372995), np.float32(0.2240891), np.float32(0.26830176), np.float32(0.30971813), np.float32(0.3006043), np.float32(0.33028415), np.float32(0.37802434), np.float32(0.369088), np.float32(0.3570221), np.float32(0.41499677), np.float32(0.44984376), np.float32(0.41343054), np.float32(0.439542), np.float32(0.44162008), np.float32(0.48928162), np.float32(0.4977795), np.float32(0.5030461), np.float32(0.5025737), np.float32(0.5867265), np.float32(0.67138785), np.float32(0.6957707), np.float32(0.70049703), np.float32(0.71699744), np.float32(0.73698616), np.float32(0.726089), np.float32(0.73738885), np.float32(0.77906185), np.float32(0.7976796), np.float32(0.8291124), np.float32(0.86928266), np.float32(0.888555), np.float32(0.91055685), np.float32(0.931589), np.float32(0.9337169), np.float32(0.94815683), np.float32(0.95417625), np.float32(0.9638297), np.float32(0.9654605), np.float32(0.9667517), np.float32(0.96926147), np.float32(0.9710553), np.float32(0.97251713), np.float32(0.97437924), np.float32(0.9748566), np.float32(0.97663724), np.float32(0.97726), np.float32(0.97722334), np.float32(0.97727144), np.float32(0.9778952), np.float32(0.9777278), np.float32(0.97788507), np.float32(0.9770189), np.float32(0.97699696), np.float32(0.9781738), np.float32(0.9783689), np.float32(0.9786361), np.float32(0.97833294), np.float32(0.97801083), np.float32(0.9751558), np.float32(0.9735815), np.float32(0.97046506), np.float32(0.9700927), np.float32(0.9663708), np.float32(0.96204364), np.float32(0.94790184), np.float32(0.9446691), np.float32(0.9311711), np.float32(0.9152021), np.float32(0.8914242), np.float32(0.8720171), np.float32(0.83223873), np.float32(0.80369645), np.float32(0.7704507), np.float32(0.7467835), np.float32(0.6983343), np.float32(0.660321), np.float32(0.64867914), np.float32(0.59104013), np.float32(0.5565138), np.float32(0.5465097), np.float32(0.5343386), np.float32(0.52684265), np.float32(0.50712), np.float32(0.5238883), np.float32(0.51623094), np.float32(0.5092595), np.float32(0.49314943), np.float32(0.47915694), np.float32(0.4860262), np.float32(0.4963684), np.float32(0.52707297), np.float32(0.54724705), np.float32(0.57776135), np.float32(0.6154908), np.float32(0.6689111), np.float32(0.7069071), np.float32(0.717016), np.float32(0.7796765), np.float32(0.8085089), np.float32(0.8229187), np.float32(0.8389747), np.float32(0.8564842), np.float32(0.87968636), np.float32(0.8860083), np.float32(0.9022565), np.float32(0.9274271), np.float32(0.94398206), np.float32(0.9544209), np.float32(0.9636604), np.float32(0.9696483), np.float32(0.97357315), np.float32(0.97689086), np.float32(0.9783039), np.float32(0.979295), np.float32(0.97915995), np.float32(0.980179), np.float32(0.9804627), np.float32(0.98006195), np.float32(0.9797549), np.float32(0.9801476), np.float32(0.9795018), np.float32(0.9782169), np.float32(0.97671026), np.float32(0.97467357), np.float32(0.9693898), np.float32(0.9627881), np.float32(0.94896966), np.float32(0.9360072), np.float32(0.92349696), np.float32(0.91344106), np.float32(0.9056828), np.float32(0.8966827), np.float32(0.8858009), np.float32(0.87566245), np.float32(0.87547016), np.float32(0.8750026), np.float32(0.88383687), np.float32(0.8895879), np.float32(0.9157565), np.float32(0.92361534), np.float32(0.9210716), np.float32(0.9254702), np.float32(0.92184186), np.float32(0.906449), np.float32(0.9038046), np.float32(0.90707326), np.float32(0.9068801), np.float32(0.91321254), np.float32(0.90038145), np.float32(0.896021), np.float32(0.895713), np.float32(0.88982046), np.float32(0.88933915), np.float32(0.8772295), np.float32(0.8756827), np.float32(0.8759182), np.float32(0.86100143), np.float32(0.85929114), np.float32(0.8384207), np.float32(0.82471895), np.float32(0.81033295), np.float32(0.7877633), np.float32(0.7142123), np.float32(0.66974705), np.float32(0.6060467), np.float32(0.5339267), np.float32(0.47463924), np.float32(0.44229633), np.float32(0.43454227), np.float32(0.39124388), np.float32(0.36072654), np.float32(0.32169488), np.float32(0.31329912), np.float32(0.3045041), np.float32(0.29530197), np.float32(0.3089442), np.float32(0.26306883), np.float32(0.24460442), np.float32(0.24384417), np.float32(0.23104444), np.float32(0.21302436), np.float32(0.20902666), np.float32(0.18467036), np.float32(0.1599419), np.float32(0.14108686), np.float32(0.1306289), np.float32(0.11168828), np.float32(0.11374448), np.float32(0.1141524), np.float32(0.10237539), np.float32(0.08945866), np.float32(0.08373603), np.float32(0.06277824), np.float32(0.057985235), np.float32(0.048771154), np.float32(0.042705137), np.float32(0.042179246), np.float32(0.040217627), np.float32(0.037802845), np.float32(0.033147924), np.float32(0.03413777), np.float32(0.029140454), np.float32(0.029419135), np.float32(0.03129006), np.float32(0.029798387), np.float32(0.03456162), np.float32(0.03614744), np.float32(0.037829157), np.float32(0.03382459), np.float32(0.037204012), np.float32(0.04811697), np.float32(0.04181083), np.float32(0.042975973), np.float32(0.051029738), np.float32(0.06265965), np.float32(0.07858002), np.float32(0.096952535), np.float32(0.121649176), np.float32(0.1217765), np.float32(0.15310596), np.float32(0.19063249), np.float32(0.20062427), np.float32(0.2493211), np.float32(0.25746858), np.float32(0.2734439), np.float32(0.25659826), np.float32(0.2555967), np.float32(0.276411), np.float32(0.34657434), np.float32(0.27757576), np.float32(0.2974498), np.float32(0.2964392), np.float32(0.3511861), np.float32(0.35602596), np.float32(0.3100617), np.float32(0.40246102), np.float32(0.38483107), np.float32(0.42203853), np.float32(0.37848365), np.float32(0.4612823), np.float32(0.45388302), np.float32(0.41024786), np.float32(0.42958072), np.float32(0.46357086), np.float32(0.48408386), np.float32(0.57297856), np.float32(0.58072174), np.float32(0.60277766), np.float32(0.62045777), np.float32(0.62698895), np.float32(0.6607606), np.float32(0.576785), np.float32(0.5738306), np.float32(0.5631444), np.float32(0.55270004), np.float32(0.54413813), np.float32(0.54534256), np.float32(0.5507587), np.float32(0.5893841), np.float32(0.5676553), np.float32(0.56676674), np.float32(0.52025914), np.float32(0.54523534), np.float32(0.5388921), np.float32(0.4997003), np.float32(0.47044653), np.float32(0.47953746), np.float32(0.47986752), np.float32(0.39386892), np.float32(0.36149415), np.float32(0.344857), np.float32(0.28907606), np.float32(0.19955161), np.float32(0.1673524), np.float32(0.15160415), np.float32(0.13763951), np.float32(0.12936325), np.float32(0.12216245), np.float32(0.12139657), np.float32(0.12663591), np.float32(0.12101002), np.float32(0.115973674), np.float32(0.10035708), np.float32(0.080720335), np.float32(0.07376462), np.float32(0.0698536), np.float32(0.060834315), np.float32(0.053991508), np.float32(0.059939742), np.float32(0.062292255), np.float32(0.060838014), np.float32(0.060365535), np.float32(0.063512065), np.float32(0.06422099), np.float32(0.06105778), np.float32(0.061533693), np.float32(0.06847688), np.float32(0.06835153), np.float32(0.07033861), np.float32(0.07049634), np.float32(0.072039716), np.float32(0.07035735), np.float32(0.06767964), np.float32(0.07165135), np.float32(0.06537083), np.float32(0.061500303), np.float32(0.056151107), np.float32(0.057355825), np.float32(0.056821223), np.float32(0.054167707), np.float32(0.054786887), np.float32(0.059394963), np.float32(0.056957662), np.float32(0.05268047), np.float32(0.05723891), np.float32(0.056871023), np.float32(0.060247395), np.float32(0.066186816), np.float32(0.060356084), np.float32(0.05551843), np.float32(0.055608135), np.float32(0.05359234), np.float32(0.04717956), np.float32(0.048524417), np.float32(0.05203717), np.float32(0.050418295), np.float32(0.048046824), np.float32(0.04336563), np.float32(0.044649832), np.float32(0.04308323), np.float32(0.043300595), np.float32(0.04626448), np.float32(0.050286286), np.float32(0.04829439), np.float32(0.048054602), np.float32(0.052949186), np.float32(0.048958857), np.float32(0.044464443), np.float32(0.041909877), np.float32(0.044285983), np.float32(0.042467684), np.float32(0.040047597), np.float32(0.04289138), np.float32(0.04602606), np.float32(0.04299753), np.float32(0.04190226), np.float32(0.04523958), np.float32(0.046835676), np.float32(0.04826906), np.float32(0.04882836), np.float32(0.054141123), np.float32(0.05527521), np.float32(0.058399703), np.float32(0.06434149), np.float32(0.065605454), np.float32(0.06009253), np.float32(0.055862635), np.float32(0.057852987), np.float32(0.0687104), np.float32(0.060790263), np.float32(0.058438048), np.float32(0.06237576), np.float32(0.0586669), np.float32(0.05603515), np.float32(0.05682474), np.float32(0.055327397), np.float32(0.05711383), np.float32(0.05963122), np.float32(0.06626974), np.float32(0.07407668), np.float32(0.06978445), np.float32(0.065108545), np.float32(0.060127582), np.float32(0.060808167), np.float32(0.049509194), np.float32(0.04962233), np.float32(0.050247904), np.float32(0.048901815), np.float32(0.047885463), np.float32(0.0539096), np.float32(0.06389591), np.float32(0.06888434), np.float32(0.06934265), np.float32(0.08208902), np.float32(0.10464244), np.float32(0.121174805), np.float32(0.12431657), np.float32(0.13233416), np.float32(0.13678092), np.float32(0.13700876), np.float32(0.13539208), np.float32(0.1469321), np.float32(0.15258639), np.float32(0.14448343), np.float32(0.15624754), np.float32(0.16923185), np.float32(0.19079904), np.float32(0.19775958), np.float32(0.21951832), np.float32(0.21225475), np.float32(0.1750905), np.float32(0.16662064), np.float32(0.17666085), np.float32(0.1370166), np.float32(0.112046555), np.float32(0.116017535), np.float32(0.11372093), np.float32(0.08964794), np.float32(0.07897173), np.float32(0.074375406), np.float32(0.059424743), np.float32(0.051713187), np.float32(0.056781013), np.float32(0.064274006), np.float32(0.062775485), np.float32(0.05807297), np.float32(0.06557608), np.float32(0.07137796), np.float32(0.07987939), np.float32(0.10681716), np.float32(0.09959396), np.float32(0.1206693), np.float32(0.13774392), np.float32(0.14876747), np.float32(0.1607312), np.float32(0.16224329), np.float32(0.18014096), np.float32(0.19125532), np.float32(0.191979), np.float32(0.18239261), np.float32(0.15142974), np.float32(0.13382652), np.float32(0.1416163), np.float32(0.14970799), np.float32(0.14198343), np.float32(0.15053159), np.float32(0.1282506), np.float32(0.1042522), np.float32(0.107227795), np.float32(0.11137594), np.float32(0.10635661), np.float32(0.09845362), np.float32(0.09963256), np.float32(0.107949555), np.float32(0.12738355), np.float32(0.12683338), np.float32(0.13724911), np.float32(0.15868908), np.float32(0.17412175), np.float32(0.18103072), np.float32(0.18108007), np.float32(0.186972), np.float32(0.19544093), np.float32(0.18979833), np.float32(0.18378124), np.float32(0.18868235), np.float32(0.16741619), np.float32(0.14880148), np.float32(0.1518303), np.float32(0.1546279), np.float32(0.14059998), np.float32(0.14656655), np.float32(0.15009846), np.float32(0.1672036), np.float32(0.15329722), np.float32(0.164141), np.float32(0.142654), np.float32(0.14468259), np.float32(0.11437205), np.float32(0.09275122), np.float32(0.08215228), np.float32(0.066332355), np.float32(0.0491058), np.float32(0.04517553), np.float32(0.045386903), np.float32(0.046940647), np.float32(0.050821815), np.float32(0.06253531), np.float32(0.06723546), np.float32(0.073212095), np.float32(0.07616455), np.float32(0.08249894), np.float32(0.09833847), np.float32(0.09337428), np.float32(0.10025561), np.float32(0.097339585), np.float32(0.08341507)], 'MEFMNDTAIVVETSDGEPFRLRSYQTEMVEESLQQNIIVVVWFLAPSVTLCEQQYEVFKYNLPGYGIQVLSGKDGVDHWTDQGTWDAVLHNVRIVLSTHQVLLDALTHAFVRMSKLALLIFDEAHNCTLNHPARRIMSDFYKPFADAADPKSPVPKILGLSASPVMKAAATKEALEQIERNLRAIARTPKIYRSELMRFVHKPEVLQVSYPPPSPSDVSSPLLLSLQHILVTYEIKSDPYMLELLQKQQDGDEVRKQLEKLFVSRKTYCYEQIRTLASKAFDMTHEFGVSAMEWYLQQSMGQLREVVDMTSHQQLFDTAAREKQHLMRILESLPLPRDTIGSSISPSKLSHKVEMLIDLLVSELMENPDFFGLVFVEQRVFVAALAQILATHPQTQSLFRVGTFVGESQSPKRKTNIANLAESRNQGATLDDFRAGRTNLMLATSVLEEGIDISSCNLVVDFERPKNLKSFVQRRGRARKQRSKYFIFTPQGPGSRSSEYWQSLEADMRRAYEDELRIVKMANEREKVEEEEDGREFRIQSTGALLTLDNACQHLYHFCAVSATGSFVDSRPQFKFTDVLTGQIISEVLLPICIDPSVRKANSLKSWRTEKMARKDAAFEAYTALYRAGLVNDNLLPIRQTTDFVPCVSDRTASIIEVSALYNPWYQIALCQQRRPCTWYRTLLTLNVPREQSAQFVLFTPVALPLNDSEILLHWNQTEKYHVSSSWLPDTSLSEQEVQILRSITFHMLYPVFHGRMKDERDDFLWLLTPCDSGGCVLDSTSLSALQAKMKGQQSLLDLLETGRFDPSDCGLISIPGDSRKFILNMEPSNYSNPSEIPVVWANRFPKRRDFLHPVVGDPDQAIPNQKAEPLPISDCMVDNLPAQYSIFALLFPSILHKFECDLIADQLRTSLLSPVAFQLLDLPLLVKALTSSSTGEVEDYQQLEFYGDCILKFISSLHLMAANPKEPESFLTQKKGNIVSNGSLTRASLSAGLDRYVITKRFTGAKWQPRLLVETVTVTSPPNKVKLSSKLIADVVESIIGASFVVGGFPKAFACIQTLLPLENWISIPDANNILYDFAQEGPTFTGLSTLERLIGHTFSKKFLLLDAITHASYLGPNVHCDYQRTEFLGDAVLDFIITKRLYAHTPPLEHQTMHAIRTAMVNASFLAFRMFETTIDEHLTNKATLQTDVQSRALWQFLRSGAPQVNAAREIAFKQHQEARGQILVALERDARYPWHLLALTDPPKFLSDIVESVLGAIYIDSRGDFSICQAFVQRLGILESLERILRDNVDCLHPKERLGHLAVNKDVKYIKVDPNKDDGVVSKDMYKCQVAVGGVKIGHPVEGLKRLNTETIAASLACHDLETLVESSMCDTEGEDTFFDAEDDSIMLEN': [np.float32(0.8632709), np.float32(0.8212406), np.float32(0.77524555), np.float32(0.67461765), np.float32(0.75059855), np.float32(0.8101321), np.float32(0.7056169), np.float32(0.7143359), np.float32(0.68588257), np.float32(0.61677176), np.float32(0.58129907), np.float32(0.6207716), np.float32(0.51142955), np.float32(0.45190832), np.float32(0.32898325), np.float32(0.25962284), np.float32(0.20777898), np.float32(0.15944773), np.float32(0.21319051), np.float32(0.24015653), np.float32(0.2257745), np.float32(0.2562494), np.float32(0.27960914), np.float32(0.31059247), np.float32(0.26392618), np.float32(0.21687408), np.float32(0.17693415), np.float32(0.16561794), np.float32(0.16861516), np.float32(0.1468556), np.float32(0.13253868), np.float32(0.12461632), np.float32(0.115041964), np.float32(0.11168076), np.float32(0.108815365), np.float32(0.10574464), np.float32(0.09092274), np.float32(0.0958179), np.float32(0.09155862), np.float32(0.07300284), np.float32(0.071450055), np.float32(0.078709416), np.float32(0.072634794), np.float32(0.05993015), np.float32(0.06578684), np.float32(0.05913682), np.float32(0.047953207), np.float32(0.05529382), np.float32(0.060120158), np.float32(0.06596739), np.float32(0.07159432), np.float32(0.09337374), np.float32(0.11040229), np.float32(0.10227557), np.float32(0.110642396), np.float32(0.10250806), np.float32(0.10250495), np.float32(0.096763104), np.float32(0.09333445), np.float32(0.09827752), np.float32(0.10638581), np.float32(0.1113435), np.float32(0.12380597), np.float32(0.12785593), np.float32(0.11894753), np.float32(0.121407814), np.float32(0.12330581), np.float32(0.13679782), np.float32(0.13216753), np.float32(0.14210087), np.float32(0.15502006), np.float32(0.15265256), np.float32(0.15112026), np.float32(0.13877802), np.float32(0.14129554), np.float32(0.12738296), np.float32(0.117490485), np.float32(0.11391587), np.float32(0.11252694), np.float32(0.11710095), np.float32(0.10678278), np.float32(0.1059788), np.float32(0.10771138), np.float32(0.1021004), np.float32(0.09612236), np.float32(0.079896055), np.float32(0.07131936), np.float32(0.062453996), np.float32(0.061493453), np.float32(0.055726334), np.float32(0.04764151), np.float32(0.044951323), np.float32(0.044572633), np.float32(0.035864823), np.float32(0.028983409), np.float32(0.026045578), np.float32(0.028869363), np.float32(0.031373408), np.float32(0.02892577), np.float32(0.028440084), np.float32(0.031546064), np.float32(0.029234705), np.float32(0.028200418), np.float32(0.030994436), np.float32(0.030494157), np.float32(0.027788222), np.float32(0.027683854), np.float32(0.026920147), np.float32(0.025552684), np.float32(0.021905012), np.float32(0.023066714), np.float32(0.023828628), np.float32(0.021442069), np.float32(0.021945642), np.float32(0.02445846), np.float32(0.025602562), np.float32(0.024870535), np.float32(0.025554283), np.float32(0.029299278), np.float32(0.035670675), np.float32(0.037594788), np.float32(0.03691645), np.float32(0.04219858), np.float32(0.048817232), np.float32(0.042455345), np.float32(0.04177219), np.float32(0.0456664), np.float32(0.050019395), np.float32(0.048255865), np.float32(0.05018142), np.float32(0.05929581), np.float32(0.059873767), np.float32(0.061330836), np.float32(0.070748806), np.float32(0.07813698), np.float32(0.08014014), np.float32(0.09003647), np.float32(0.101721495), np.float32(0.107515536), np.float32(0.12970585), np.float32(0.14232343), np.float32(0.15442108), np.float32(0.1608194), np.float32(0.15616244), np.float32(0.17116567), np.float32(0.1793083), np.float32(0.17772341), np.float32(0.17633103), np.float32(0.18304564), np.float32(0.20292619), np.float32(0.21464117), np.float32(0.2097449), np.float32(0.21834302), np.float32(0.23010728), np.float32(0.21546333), np.float32(0.24364728), np.float32(0.26170185), np.float32(0.28142375), np.float32(0.23939101), np.float32(0.21278615), np.float32(0.2447725), np.float32(0.261588), np.float32(0.19273144), np.float32(0.13730468), np.float32(0.14554726), np.float32(0.14389895), np.float32(0.11577178), np.float32(0.12365201), np.float32(0.11338576), np.float32(0.110068776), np.float32(0.10411306), np.float32(0.11348835), np.float32(0.11741278), np.float32(0.100259565), np.float32(0.09542758), np.float32(0.105859436), np.float32(0.099251226), np.float32(0.09205709), np.float32(0.0972052), np.float32(0.09710089), np.float32(0.09715629), np.float32(0.09344586), np.float32(0.10036864), np.float32(0.104256585), np.float32(0.08779073), np.float32(0.0786565), np.float32(0.087481625), np.float32(0.092111446), np.float32(0.07676156), np.float32(0.07426901), np.float32(0.089834824), np.float32(0.095652826), np.float32(0.09217343), np.float32(0.09250654), np.float32(0.10446097), np.float32(0.11002747), np.float32(0.1091637), np.float32(0.12488668), np.float32(0.12249343), np.float32(0.120290734), np.float32(0.13099921), np.float32(0.14382896), np.float32(0.1384957), np.float32(0.16163951), np.float32(0.187718), np.float32(0.2407805), np.float32(0.25565922), np.float32(0.2395911), np.float32(0.23178959), np.float32(0.22247735), np.float32(0.22691819), np.float32(0.22326963), np.float32(0.2478865), np.float32(0.24092446), np.float32(0.20744817), np.float32(0.19429338), np.float32(0.1895501), np.float32(0.18691394), np.float32(0.18444537), np.float32(0.16277306), np.float32(0.1609627), np.float32(0.14993867), np.float32(0.13329938), np.float32(0.116875045), np.float32(0.11548799), np.float32(0.09661378), np.float32(0.08535055), np.float32(0.07982948), np.float32(0.06890827), np.float32(0.050504487), np.float32(0.047625307), np.float32(0.04727229), np.float32(0.045300655), np.float32(0.0407691), np.float32(0.04561829), np.float32(0.05209857), np.float32(0.053917505), np.float32(0.06238044), np.float32(0.07382621), np.float32(0.08144841), np.float32(0.08955741), np.float32(0.109833114), np.float32(0.11606184), np.float32(0.12181073), np.float32(0.13401572), np.float32(0.1390917), np.float32(0.11694013), np.float32(0.12031562), np.float32(0.11690882), np.float32(0.11185377), np.float32(0.10643301), np.float32(0.10317073), np.float32(0.106829144), np.float32(0.11504469), np.float32(0.118633166), np.float32(0.123178706), np.float32(0.13003492), np.float32(0.12894504), np.float32(0.12401779), np.float32(0.11909687), np.float32(0.11259491), np.float32(0.091978565), np.float32(0.08147913), np.float32(0.083671816), np.float32(0.07105359), np.float32(0.061984967), np.float32(0.06781318), np.float32(0.06961708), np.float32(0.06135557), np.float32(0.060901806), np.float32(0.07134709), np.float32(0.06877733), np.float32(0.06305321), np.float32(0.06995872), np.float32(0.08348713), np.float32(0.07723277), np.float32(0.071894825), np.float32(0.06686271), np.float32(0.06590911), np.float32(0.055759404), np.float32(0.05220662), np.float32(0.055793796), np.float32(0.059535526), np.float32(0.048042703), np.float32(0.04460352), np.float32(0.054552097), np.float32(0.056710746), np.float32(0.051403742), np.float32(0.05432922), np.float32(0.06708971), np.float32(0.068444625), np.float32(0.062454794), np.float32(0.06572849), np.float32(0.07534753), np.float32(0.06598389), np.float32(0.061698753), np.float32(0.064719364), np.float32(0.060537327), np.float32(0.054560732), np.float32(0.05387041), np.float32(0.059268992), np.float32(0.065831915), np.float32(0.072339386), np.float32(0.075384535), np.float32(0.0774591), np.float32(0.08118302), np.float32(0.084057756), np.float32(0.09011041), np.float32(0.09825985), np.float32(0.10723298), np.float32(0.103861526), np.float32(0.10476221), np.float32(0.10787317), np.float32(0.09966008), np.float32(0.08704298), np.float32(0.08486439), np.float32(0.08384124), np.float32(0.071425304), np.float32(0.057330556), np.float32(0.06754358), np.float32(0.075649865), np.float32(0.068809986), np.float32(0.07570824), np.float32(0.07807053), np.float32(0.07952928), np.float32(0.084907435), np.float32(0.09141124), np.float32(0.10710285), np.float32(0.119451165), np.float32(0.14021623), np.float32(0.16768308), np.float32(0.2364414), np.float32(0.2404553), np.float32(0.1927876), np.float32(0.19650288), np.float32(0.20168282), np.float32(0.20503306), np.float32(0.17569438), np.float32(0.17285588), np.float32(0.19289091), np.float32(0.18532005), np.float32(0.16828662), np.float32(0.16854231), np.float32(0.1500048), np.float32(0.1369937), np.float32(0.12996358), np.float32(0.12761323), np.float32(0.12141784), np.float32(0.10192971), np.float32(0.07815151), np.float32(0.070375085), np.float32(0.06268374), np.float32(0.058153998), np.float32(0.056204453), np.float32(0.059045803), np.float32(0.055019286), np.float32(0.05685954), np.float32(0.058802582), np.float32(0.054183308), np.float32(0.050057735), np.float32(0.04637558), np.float32(0.046477985), np.float32(0.043408707), np.float32(0.03519409), np.float32(0.03253034), np.float32(0.035822973), np.float32(0.033084124), np.float32(0.034316618), np.float32(0.035272516), np.float32(0.035671044), np.float32(0.030324772), np.float32(0.031211127), np.float32(0.031039445), np.float32(0.029903792), np.float32(0.026815983), np.float32(0.025999447), np.float32(0.026036834), np.float32(0.023990031), np.float32(0.02139513), np.float32(0.023101093), np.float32(0.022894507), np.float32(0.023742948), np.float32(0.027901364), np.float32(0.0320654), np.float32(0.036275025), np.float32(0.040967043), np.float32(0.041969206), np.float32(0.04233549), np.float32(0.046578933), np.float32(0.04529393), np.float32(0.047205277), np.float32(0.045554254), np.float32(0.047259513), np.float32(0.051103357), np.float32(0.05658164), np.float32(0.066437945), np.float32(0.08234702), np.float32(0.10506879), np.float32(0.13117544), np.float32(0.13759798), np.float32(0.16901863), np.float32(0.20287761), np.float32(0.20425673), np.float32(0.18945776), np.float32(0.20224254), np.float32(0.19925041), np.float32(0.17554179), np.float32(0.20641959), np.float32(0.2160473), np.float32(0.2156333), np.float32(0.28614977), np.float32(0.2865177), np.float32(0.29608548), np.float32(0.3610953), np.float32(0.38261116), np.float32(0.40538138), np.float32(0.41913593), np.float32(0.41779402), np.float32(0.4128186), np.float32(0.38757658), np.float32(0.40744516), np.float32(0.3509067), np.float32(0.33027995), np.float32(0.30328527), np.float32(0.28509063), np.float32(0.2694004), np.float32(0.25452542), np.float32(0.21208568), np.float32(0.19889899), np.float32(0.19782245), np.float32(0.2028416), np.float32(0.17901845), np.float32(0.16812289), np.float32(0.15391736), np.float32(0.1373483), np.float32(0.11836688), np.float32(0.101647034), np.float32(0.11112741), np.float32(0.10411968), np.float32(0.07643516), np.float32(0.08009786), np.float32(0.07102149), np.float32(0.07632843), np.float32(0.07420696), np.float32(0.061082143), np.float32(0.061674833), np.float32(0.054310717), np.float32(0.051581547), np.float32(0.050157428), np.float32(0.044379916), np.float32(0.040436823), np.float32(0.043064706), np.float32(0.049217317), np.float32(0.05142058), np.float32(0.06698725), np.float32(0.078171544), np.float32(0.080326274), np.float32(0.08178718), np.float32(0.08711114), np.float32(0.08782596), np.float32(0.07975492), np.float32(0.082178295), np.float32(0.09529959), np.float32(0.10405552), np.float32(0.10919849), np.float32(0.12384456), np.float32(0.1402536), np.float32(0.14077955), np.float32(0.1651924), np.float32(0.17095615), np.float32(0.2053523), np.float32(0.21359368), np.float32(0.25562292), np.float32(0.24790208), np.float32(0.23095839), np.float32(0.23344961), np.float32(0.2174824), np.float32(0.24085392), np.float32(0.19337994), np.float32(0.23878776), np.float32(0.24572669), np.float32(0.2536591), np.float32(0.25400555), np.float32(0.25049618), np.float32(0.26985234), np.float32(0.23808841), np.float32(0.23952527), np.float32(0.20668311), np.float32(0.17592563), np.float32(0.13452329), np.float32(0.1410046), np.float32(0.12536414), np.float32(0.1156182), np.float32(0.10236722), np.float32(0.103738524), np.float32(0.11044869), np.float32(0.10263629), np.float32(0.11746557), np.float32(0.12980536), np.float32(0.12327112), np.float32(0.11695426), np.float32(0.13561267), np.float32(0.12980416), np.float32(0.12677509), np.float32(0.11628775), np.float32(0.11256477), np.float32(0.10046597), np.float32(0.08543251), np.float32(0.08595905), np.float32(0.08908498), np.float32(0.08567696), np.float32(0.0803675), np.float32(0.09435142), np.float32(0.105726026), np.float32(0.110675596), np.float32(0.11848726), np.float32(0.12951209), np.float32(0.13749717), np.float32(0.15422548), np.float32(0.16896902), np.float32(0.20028709), np.float32(0.21259709), np.float32(0.21951), np.float32(0.25979546), np.float32(0.31958407), np.float32(0.29027042), np.float32(0.28423324), np.float32(0.28199813), np.float32(0.2910444), np.float32(0.26771364), np.float32(0.27978265), np.float32(0.29393056), np.float32(0.27348247), np.float32(0.2375704), np.float32(0.22728832), np.float32(0.22594982), np.float32(0.20174816), np.float32(0.19393666), np.float32(0.18557706), np.float32(0.18673705), np.float32(0.17185368), np.float32(0.17245606), np.float32(0.14721328), np.float32(0.11856288), np.float32(0.09015753), np.float32(0.06969809), np.float32(0.053699903), np.float32(0.037344977), np.float32(0.032194413), np.float32(0.03204589), np.float32(0.033044305), np.float32(0.03498203), np.float32(0.032941524), np.float32(0.032113805), np.float32(0.034862615), np.float32(0.03388451), np.float32(0.03545899), np.float32(0.03950085), np.float32(0.04753301), np.float32(0.048306063), np.float32(0.05465462), np.float32(0.05329981), np.float32(0.051653955), np.float32(0.06533252), np.float32(0.06814719), np.float32(0.059073552), np.float32(0.06303708), np.float32(0.063085854), np.float32(0.06631142), np.float32(0.07963652), np.float32(0.09256634), np.float32(0.113425516), np.float32(0.11055818), np.float32(0.11055468), np.float32(0.109088644), np.float32(0.1135507), np.float32(0.10023206), np.float32(0.09511365), np.float32(0.079648145), np.float32(0.071463704), np.float32(0.064384595), np.float32(0.055992294), np.float32(0.052204944), np.float32(0.04863511), np.float32(0.04602336), np.float32(0.04626919), np.float32(0.050987788), np.float32(0.055170435), np.float32(0.066614226), np.float32(0.06737738), np.float32(0.077370465), np.float32(0.07920723), np.float32(0.08504725), np.float32(0.08969095), np.float32(0.09895913), np.float32(0.09844291), np.float32(0.105494134), np.float32(0.11227967), np.float32(0.13552628), np.float32(0.1216321), np.float32(0.12358791), np.float32(0.13342768), np.float32(0.13874069), np.float32(0.14341588), np.float32(0.16521488), np.float32(0.17009108), np.float32(0.15938714), np.float32(0.1564582), np.float32(0.15137896), np.float32(0.13172323), np.float32(0.12243512), np.float32(0.10471575), np.float32(0.093430676), np.float32(0.0868137), np.float32(0.0753218), np.float32(0.07878341), np.float32(0.07561258), np.float32(0.07165447), np.float32(0.06902155), np.float32(0.06996541), np.float32(0.072615124), np.float32(0.07806435), np.float32(0.07640173), np.float32(0.06963347), np.float32(0.06457988), np.float32(0.065250665), np.float32(0.05748221), np.float32(0.058800656), np.float32(0.058770988), np.float32(0.058641307), np.float32(0.060819916), np.float32(0.0648801), np.float32(0.06507358), np.float32(0.07127966), np.float32(0.07957303), np.float32(0.08822963), np.float32(0.0906852), np.float32(0.09635529), np.float32(0.11744224), np.float32(0.12353348), np.float32(0.11965042), np.float32(0.12200734), np.float32(0.114520684), np.float32(0.103736095), np.float32(0.09036468), np.float32(0.08603079), np.float32(0.07526893), np.float32(0.07129728), np.float32(0.077334575), np.float32(0.07064768), np.float32(0.069477886), np.float32(0.068287626), np.float32(0.060420163), np.float32(0.055280093), np.float32(0.048392724), np.float32(0.04332982), np.float32(0.040404726), np.float32(0.040370222), np.float32(0.036217466), np.float32(0.037220877), np.float32(0.040873688), np.float32(0.04195457), np.float32(0.04217444), np.float32(0.041489713), np.float32(0.043462396), np.float32(0.0429245), np.float32(0.045664314), np.float32(0.045432676), np.float32(0.044184167), np.float32(0.04400347), np.float32(0.04609759), np.float32(0.044040456), np.float32(0.041899312), np.float32(0.043358233), np.float32(0.04403019), np.float32(0.049444515), np.float32(0.047122207), np.float32(0.05133812), np.float32(0.05688761), np.float32(0.06501485), np.float32(0.07597799), np.float32(0.08997081), np.float32(0.096660234), np.float32(0.1052005), np.float32(0.09832397), np.float32(0.086149864), np.float32(0.079204254), np.float32(0.07477407), np.float32(0.069350556), np.float32(0.07201765), np.float32(0.07007158), np.float32(0.070097834), np.float32(0.07231215), np.float32(0.07272513), np.float32(0.075000785), np.float32(0.07726659), np.float32(0.083123796), np.float32(0.081641175), np.float32(0.08912797), np.float32(0.07852442), np.float32(0.0701671), np.float32(0.064909704), np.float32(0.05989897), np.float32(0.04890767), np.float32(0.04672243), np.float32(0.044724293), np.float32(0.049126744), np.float32(0.051529225), np.float32(0.06473907), np.float32(0.066919915), np.float32(0.073791854), np.float32(0.07431422), np.float32(0.07821098), np.float32(0.089676976), np.float32(0.09783621), np.float32(0.09790271), np.float32(0.10456781), np.float32(0.114493184), np.float32(0.13337046), np.float32(0.13328665), np.float32(0.11892349), np.float32(0.1121476), np.float32(0.11385244), np.float32(0.13968259), np.float32(0.16122581), np.float32(0.15720817), np.float32(0.13954197), np.float32(0.15619688), np.float32(0.14375615), np.float32(0.12737206), np.float32(0.12252224), np.float32(0.10859499), np.float32(0.09164976), np.float32(0.08784302), np.float32(0.08386266), np.float32(0.0891353), np.float32(0.08367358), np.float32(0.07234991), np.float32(0.05832194), np.float32(0.05332175), np.float32(0.05130641), np.float32(0.04445235), np.float32(0.040935405), np.float32(0.04037035), np.float32(0.039007), np.float32(0.036709923), np.float32(0.04095912), np.float32(0.03778982), np.float32(0.038554426), np.float32(0.040917203), np.float32(0.04363734), np.float32(0.039149296), np.float32(0.038925815), np.float32(0.03951429), np.float32(0.038141407), np.float32(0.034791674), np.float32(0.033197932), np.float32(0.03286785), np.float32(0.03253664), np.float32(0.03055092), np.float32(0.033335462), np.float32(0.040912993), np.float32(0.04463099), np.float32(0.046151508), np.float32(0.046712972), np.float32(0.050933845), np.float32(0.046030488), np.float32(0.043949723), np.float32(0.04177458), np.float32(0.04259456), np.float32(0.034476336), np.float32(0.028519146), np.float32(0.025908642), np.float32(0.023660457), np.float32(0.019667812), np.float32(0.019706707), np.float32(0.022864264), np.float32(0.029081607), np.float32(0.033677906), np.float32(0.047365528), np.float32(0.063793436), np.float32(0.08021784), np.float32(0.09486557), np.float32(0.104440235), np.float32(0.08928603), np.float32(0.07987201), np.float32(0.084937535), np.float32(0.081112854), np.float32(0.0838024), np.float32(0.09193076), np.float32(0.09858022), np.float32(0.09562928), np.float32(0.109958224), np.float32(0.10472461), np.float32(0.09993288), np.float32(0.105560556), np.float32(0.10224733), np.float32(0.10966817), np.float32(0.10809297), np.float32(0.096135356), np.float32(0.09679132), np.float32(0.08756635), np.float32(0.08861936), np.float32(0.069306344), np.float32(0.06384948), np.float32(0.0640916), np.float32(0.062374458), np.float32(0.064424865), np.float32(0.068067335), np.float32(0.06964958), np.float32(0.057650164), np.float32(0.052243095), np.float32(0.055103984), np.float32(0.046879172), np.float32(0.042498842), np.float32(0.04414064), np.float32(0.03959301), np.float32(0.04349949), np.float32(0.048304353), np.float32(0.047741592), np.float32(0.04948323), np.float32(0.04949287), np.float32(0.055761598), np.float32(0.06410915), np.float32(0.07357246), np.float32(0.07029618), np.float32(0.07099554), np.float32(0.07859123), np.float32(0.073986866), np.float32(0.064233445), np.float32(0.05968063), np.float32(0.06145712), np.float32(0.06608972), np.float32(0.060185812), np.float32(0.07123676), np.float32(0.085632145), np.float32(0.099366166), np.float32(0.11378477), np.float32(0.12592234), np.float32(0.13071778), np.float32(0.13813113), np.float32(0.13498062), np.float32(0.123609744), np.float32(0.12394679), np.float32(0.13663094), np.float32(0.13662015), np.float32(0.14100437), np.float32(0.15088718), np.float32(0.17200553), np.float32(0.21622431), np.float32(0.23126309), np.float32(0.28585052), np.float32(0.32030594), np.float32(0.51570845), np.float32(0.56397736), np.float32(0.6317521), np.float32(0.67669386), np.float32(0.7336555), np.float32(0.76193696), np.float32(0.73257905), np.float32(0.7367534), np.float32(0.7504698), np.float32(0.71900237), np.float32(0.7435904), np.float32(0.7207389), np.float32(0.7465287), np.float32(0.74899864), np.float32(0.7420702), np.float32(0.7326727), np.float32(0.6662007), np.float32(0.63667834), np.float32(0.60294646), np.float32(0.5189382), np.float32(0.42743775), np.float32(0.40546843), np.float32(0.37512252), np.float32(0.3640183), np.float32(0.30013344), np.float32(0.23788035), np.float32(0.17613919), np.float32(0.14309226), np.float32(0.1068443), np.float32(0.08422927), np.float32(0.06398655), np.float32(0.051650554), np.float32(0.051963672), np.float32(0.05287165), np.float32(0.04313629), np.float32(0.040810462), np.float32(0.036556475), np.float32(0.03876879), np.float32(0.035435885), np.float32(0.03125831), np.float32(0.03172641), np.float32(0.031630427), np.float32(0.032300297), np.float32(0.02899176), np.float32(0.031047238), np.float32(0.03214953), np.float32(0.034989353), np.float32(0.03890355), np.float32(0.04190847), np.float32(0.041723777), np.float32(0.050331537), np.float32(0.054982513), np.float32(0.052260537), np.float32(0.04900336), np.float32(0.055265307), np.float32(0.056998283), np.float32(0.053859398), np.float32(0.052022018), np.float32(0.050287634), np.float32(0.047728155), np.float32(0.048820455), np.float32(0.040016208), np.float32(0.037491366), np.float32(0.04168816), np.float32(0.03971205), np.float32(0.03326546), np.float32(0.032529328), np.float32(0.037971977), np.float32(0.039633304), np.float32(0.04107952), np.float32(0.047635507), np.float32(0.055746835), np.float32(0.07069277), np.float32(0.07361664), np.float32(0.08006128), np.float32(0.08826626), np.float32(0.08773751), np.float32(0.098229766), np.float32(0.095527425), np.float32(0.091653), np.float32(0.09911398), np.float32(0.0978891), np.float32(0.09819072), np.float32(0.090092875), np.float32(0.09018881), np.float32(0.09332426), np.float32(0.088943206), np.float32(0.08060659), np.float32(0.084909804), np.float32(0.087178506), np.float32(0.07322152), np.float32(0.06821649), np.float32(0.060617454), np.float32(0.051369876), np.float32(0.046666745), np.float32(0.044082522), np.float32(0.03813238), np.float32(0.036664378), np.float32(0.036249194), np.float32(0.037589733), np.float32(0.040035967), np.float32(0.045074318), np.float32(0.048511606), np.float32(0.05787456), np.float32(0.06510814), np.float32(0.072814256), np.float32(0.08318094), np.float32(0.10213908), np.float32(0.11075883), np.float32(0.13039255), np.float32(0.17775531), np.float32(0.21731196), np.float32(0.24947901), np.float32(0.25519335), np.float32(0.29397136), np.float32(0.32577983), np.float32(0.35652813), np.float32(0.40741515), np.float32(0.3845376), np.float32(0.4398203), np.float32(0.48642182), np.float32(0.5083396), np.float32(0.5958443), np.float32(0.6420276), np.float32(0.6242459), np.float32(0.65277857), np.float32(0.55223423), np.float32(0.5303688), np.float32(0.48408046), np.float32(0.5023185), np.float32(0.4752104), np.float32(0.47695243), np.float32(0.4746269), np.float32(0.34209454), np.float32(0.3669615), np.float32(0.3838903), np.float32(0.34779254), np.float32(0.3860566), np.float32(0.34812456), np.float32(0.39444217), np.float32(0.4214859), np.float32(0.39295438), np.float32(0.2778784), np.float32(0.2516057), np.float32(0.20546687), np.float32(0.15837331), np.float32(0.14778607), np.float32(0.100445844), np.float32(0.093707636), np.float32(0.09010419), np.float32(0.09551226), np.float32(0.08779789), np.float32(0.07857567), np.float32(0.085186124), np.float32(0.08286744), np.float32(0.086480565), np.float32(0.090154245), np.float32(0.10621222), np.float32(0.13360812), np.float32(0.16235694), np.float32(0.17883828), np.float32(0.17523628), np.float32(0.20639436), np.float32(0.17964451), np.float32(0.16480899), np.float32(0.1458752), np.float32(0.13881946), np.float32(0.12693988), np.float32(0.121476844), np.float32(0.11525065), np.float32(0.10858436), np.float32(0.097254634), np.float32(0.090659216), np.float32(0.101684205), np.float32(0.09971822), np.float32(0.09442052), np.float32(0.0991332), np.float32(0.10153804), np.float32(0.09860743), np.float32(0.08219689), np.float32(0.0698407), np.float32(0.058295637), np.float32(0.051776607), np.float32(0.045107715), np.float32(0.039887708), np.float32(0.03678946), np.float32(0.031155715), np.float32(0.035279054), np.float32(0.033579692), np.float32(0.031869788), np.float32(0.026860574), np.float32(0.025812548), np.float32(0.024280684), np.float32(0.02438895), np.float32(0.023027552), np.float32(0.02396502), np.float32(0.024546584), np.float32(0.02410601), np.float32(0.024543576), np.float32(0.029443435), np.float32(0.033553705), np.float32(0.03221483), np.float32(0.031203626), np.float32(0.033349734), np.float32(0.03220208), np.float32(0.037572153), np.float32(0.042578615), np.float32(0.040835135), np.float32(0.041052323), np.float32(0.045546085), np.float32(0.04039415), np.float32(0.035246737), np.float32(0.035713077), np.float32(0.03883064), np.float32(0.03235346), np.float32(0.035704892), np.float32(0.046551708), np.float32(0.05211926), np.float32(0.05715395), np.float32(0.062230658), np.float32(0.073930494), np.float32(0.06973429), np.float32(0.07442814), np.float32(0.06582693), np.float32(0.05829234), np.float32(0.06335028), np.float32(0.06544965), np.float32(0.05776546), np.float32(0.06250717), np.float32(0.063435405), np.float32(0.060865868), np.float32(0.060309503), np.float32(0.06021573), np.float32(0.061129455), np.float32(0.06744669), np.float32(0.071165085), np.float32(0.07501045), np.float32(0.07126369), np.float32(0.07575747), np.float32(0.07265995), np.float32(0.06306399), np.float32(0.052411553), np.float32(0.047911275), np.float32(0.04519349), np.float32(0.039520066), np.float32(0.036303643), np.float32(0.033301562), np.float32(0.03466593), np.float32(0.035147328), np.float32(0.03419782), np.float32(0.0347722), np.float32(0.03795087), np.float32(0.036657423), np.float32(0.03663635), np.float32(0.04226734), np.float32(0.041651636), np.float32(0.03881337), np.float32(0.03541582), np.float32(0.03458336), np.float32(0.036455806), np.float32(0.034376998), np.float32(0.036174584), np.float32(0.035155118), np.float32(0.04008124), np.float32(0.043922476), np.float32(0.04523784), np.float32(0.047364365), np.float32(0.051658276), np.float32(0.054158878), np.float32(0.05771356), np.float32(0.056147013), np.float32(0.057700064), np.float32(0.056409482), np.float32(0.051206745), np.float32(0.046734508), np.float32(0.046218295), np.float32(0.04721715), np.float32(0.04602228), np.float32(0.040002078), np.float32(0.039507058), np.float32(0.039809063), np.float32(0.043853663), np.float32(0.04566421), np.float32(0.049181093), np.float32(0.05202355), np.float32(0.0513106), np.float32(0.054274052), np.float32(0.055281058), np.float32(0.05987809), np.float32(0.061521016), np.float32(0.058404725), np.float32(0.05725789), np.float32(0.05971486), np.float32(0.061156664), np.float32(0.06479295), np.float32(0.0647426), np.float32(0.063224435), np.float32(0.06549401), np.float32(0.0719092), np.float32(0.07568897), np.float32(0.06873818), np.float32(0.062373344), np.float32(0.06339973), np.float32(0.0635619), np.float32(0.05283467), np.float32(0.046605855), np.float32(0.044037618), np.float32(0.037744887), np.float32(0.030626364), np.float32(0.029253839), np.float32(0.027845189), np.float32(0.025128942), np.float32(0.02198217), np.float32(0.025462357), np.float32(0.031703092), np.float32(0.03151425), np.float32(0.0313744), np.float32(0.037238345), np.float32(0.041700523), np.float32(0.047320914), np.float32(0.052646402), np.float32(0.062676065), np.float32(0.0668333), np.float32(0.075048834), np.float32(0.08027871), np.float32(0.0871698), np.float32(0.091347955), np.float32(0.09820841), np.float32(0.09799236), np.float32(0.104176514), np.float32(0.09617248), np.float32(0.09116353), np.float32(0.09353713), np.float32(0.095895246), np.float32(0.09447888), np.float32(0.08858551), np.float32(0.10205394), np.float32(0.1056141), np.float32(0.097259864), np.float32(0.08562143), np.float32(0.09529739), np.float32(0.089862615), np.float32(0.082720496), np.float32(0.07926355), np.float32(0.0789044), np.float32(0.07286034), np.float32(0.07504386), np.float32(0.077097476), np.float32(0.07338552), np.float32(0.06825423), np.float32(0.066801), np.float32(0.073053434), np.float32(0.08308955), np.float32(0.079672456), np.float32(0.09163174), np.float32(0.11638673), np.float32(0.11749854), np.float32(0.11858082), np.float32(0.12456752), np.float32(0.13347775), np.float32(0.12485313), np.float32(0.11423599), np.float32(0.10805499), np.float32(0.10021521), np.float32(0.0837735), np.float32(0.08046491), np.float32(0.08787512), np.float32(0.0879921), np.float32(0.08533118), np.float32(0.09799552), np.float32(0.094392255), np.float32(0.08373382), np.float32(0.08106263), np.float32(0.081726015), np.float32(0.074811846), np.float32(0.06383524), np.float32(0.05838388), np.float32(0.054981228), np.float32(0.053093974), np.float32(0.05016656), np.float32(0.05040363), np.float32(0.05127299), np.float32(0.055401962), np.float32(0.04942031), np.float32(0.049307775), np.float32(0.051016014), np.float32(0.055128317), np.float32(0.05235866), np.float32(0.05249322), np.float32(0.05640649), np.float32(0.0540507), np.float32(0.04920598), np.float32(0.04710728), np.float32(0.042581182), np.float32(0.04340327), np.float32(0.041275475), np.float32(0.039918303), np.float32(0.03869405), np.float32(0.04370495), np.float32(0.04752487), np.float32(0.054063927), np.float32(0.058511686), np.float32(0.06011086), np.float32(0.051467203), np.float32(0.049558774), np.float32(0.043199375), np.float32(0.031755917), np.float32(0.03218605), np.float32(0.032944344), np.float32(0.02913671), np.float32(0.027137566), np.float32(0.030291254), np.float32(0.03299833), np.float32(0.03015972), np.float32(0.030563982), np.float32(0.03169747), np.float32(0.03203757), np.float32(0.035800632), np.float32(0.034282744), np.float32(0.034333844), np.float32(0.03673622), np.float32(0.04031081), np.float32(0.037181567), np.float32(0.03336957), np.float32(0.032723688), np.float32(0.033959277), np.float32(0.033852104), np.float32(0.034871023), np.float32(0.03620773), np.float32(0.038052585), np.float32(0.04187825), np.float32(0.044084262), np.float32(0.047782548), np.float32(0.060484447), np.float32(0.068873234), np.float32(0.07054268), np.float32(0.06880925), np.float32(0.078052975), np.float32(0.08029415), np.float32(0.079347774), np.float32(0.07780863), np.float32(0.07775894), np.float32(0.08637907), np.float32(0.10674675), np.float32(0.1194473), np.float32(0.10974232), np.float32(0.13271157), np.float32(0.14531234), np.float32(0.13259482), np.float32(0.12947226), np.float32(0.12743418), np.float32(0.13504978), np.float32(0.13417308), np.float32(0.16695854), np.float32(0.19853403), np.float32(0.20898393), np.float32(0.23728542), np.float32(0.22064331), np.float32(0.2151526), np.float32(0.22110261), np.float32(0.21613073), np.float32(0.23280793), np.float32(0.23034391), np.float32(0.2176692), np.float32(0.21756893), np.float32(0.23635463), np.float32(0.21655679), np.float32(0.20097819), np.float32(0.19910392), np.float32(0.19803472), np.float32(0.19771586), np.float32(0.19671467), np.float32(0.24931577), np.float32(0.2114763), np.float32(0.22177687), np.float32(0.22229958), np.float32(0.20153607), np.float32(0.19484223), np.float32(0.15834306), np.float32(0.13692844), np.float32(0.13168032), np.float32(0.1141075), np.float32(0.10924697), np.float32(0.12740958), np.float32(0.14472626), np.float32(0.13210306), np.float32(0.120327175), np.float32(0.12984732), np.float32(0.14331803), np.float32(0.12728696), np.float32(0.12822485), np.float32(0.11636986), np.float32(0.12719047), np.float32(0.118180305), np.float32(0.10997469), np.float32(0.11095271), np.float32(0.10360658), np.float32(0.11601279), np.float32(0.11514745), np.float32(0.106466584), np.float32(0.100099884), np.float32(0.1038426), np.float32(0.10559505), np.float32(0.12958194), np.float32(0.15485212), np.float32(0.15543519), np.float32(0.1651561), np.float32(0.16404027), np.float32(0.1765673), np.float32(0.21604595), np.float32(0.34936464), np.float32(0.3986308), np.float32(0.41865304), np.float32(0.4488109), np.float32(0.50288963), np.float32(0.51590896), np.float32(0.5230742), np.float32(0.55925536), np.float32(0.5983884), np.float32(0.6615125), np.float32(0.710951), np.float32(0.7620869), np.float32(0.8016962), np.float32(0.8271677), np.float32(0.84318984), np.float32(0.8683959), np.float32(0.88197047), np.float32(0.88593054), np.float32(0.8914226), np.float32(0.89638144), np.float32(0.91662675), np.float32(0.9276589), np.float32(0.93114585), np.float32(0.9209068), np.float32(0.9217626), np.float32(0.9190511), np.float32(0.9153672), np.float32(0.9247917), np.float32(0.9266817), np.float32(0.92687684)], 'DRGLDSWLKQRLDRGYIQGLNRGLDSWLKQRLDRGYIQRLNRGGYIQGLDRGLDQLAKTKNWTGDTYREWTGAGQLAITKTGQGIHTGLDRGLDSWLKTKTGQGIHTGTGQGGHWLNKDWTGTGQGLHTETGQRAGQLAKTKTGQGIHTGTGQGAGQLAKTKTGQGLHTGSGQGAGQLAKTKTGQGIHTETEQGAGQLAKTKTGQGLHTETGQGAGQLAKTKTGQGIHTGSGQGAGQLAKTKTGQGLHTETGQGAGQGLDMLAKTKTGQGTHTGSGQGAWTVGTGQGAGQLAKTKDWTGDTYREWTGGWTVGLKQRLDRGYIHGVDRGLYTLANEKTGQGIHTETGQGAGQLAKTKTGQGLHTGSGQGAGQLAKTKTGQGIHTGTEQGAGQLAKTKTGQGINTGSGQGDGQLAKTKTGQGTHTGSGQGAGPVGSGRGAGQLTGQGAGQLAKTKTGQGLHTGSGQGAGQLAKTKTGQGIHTGTEQGAGQLAKTKTDQGIHTGTEQGAGQLGIHTGTGTGGWQLAKTKTGQGLHTGTGQGAGPVG': [np.float32(0.3389656), np.float32(0.3711608), np.float32(0.38817254), np.float32(0.38249177), np.float32(0.35938796), np.float32(0.35597566), np.float32(0.33763805), np.float32(0.33390886), np.float32(0.3123452), np.float32(0.31810048), np.float32(0.33543268), np.float32(0.36648664), np.float32(0.3200385), np.float32(0.2798357), np.float32(0.23077169), np.float32(0.21383926), np.float32(0.22935885), np.float32(0.23239036), np.float32(0.22059494), np.float32(0.23873568), np.float32(0.25307027), np.float32(0.26102343), np.float32(0.24614692), np.float32(0.26392293), np.float32(0.25549), np.float32(0.23312685), np.float32(0.22728615), np.float32(0.2551593), np.float32(0.23772004), np.float32(0.24892804), np.float32(0.25748566), np.float32(0.272763), np.float32(0.2678004), np.float32(0.26583123), np.float32(0.2638756), np.float32(0.26497048), np.float32(0.27066278), np.float32(0.2677405), np.float32(0.27330583), np.float32(0.25829977), np.float32(0.26512557), np.float32(0.26667085), np.float32(0.2464887), np.float32(0.2666826), np.float32(0.291226), np.float32(0.31393418), np.float32(0.33889434), np.float32(0.336403), np.float32(0.35316333), np.float32(0.38860306), np.float32(0.38339013), np.float32(0.41676155), np.float32(0.43376082), np.float32(0.4642503), np.float32(0.4649425), np.float32(0.42863297), np.float32(0.4646622), np.float32(0.44799381), np.float32(0.44611812), np.float32(0.42198), np.float32(0.41191283), np.float32(0.4115771), np.float32(0.39260298), np.float32(0.38580972), np.float32(0.38910136), np.float32(0.41929182), np.float32(0.35693368), np.float32(0.35180065), np.float32(0.37166485), np.float32(0.35934404), np.float32(0.3603537), np.float32(0.4087193), np.float32(0.38406062), np.float32(0.3973743), np.float32(0.4054192), np.float32(0.4323419), np.float32(0.4827589), np.float32(0.4861465), np.float32(0.50200176), np.float32(0.50863284), np.float32(0.5175502), np.float32(0.55934656), np.float32(0.55393404), np.float32(0.5737932), np.float32(0.60951203), np.float32(0.5481422), np.float32(0.60365343), np.float32(0.5867813), np.float32(0.5647402), np.float32(0.5532205), np.float32(0.49443617), np.float32(0.43018812), np.float32(0.40230212), np.float32(0.40844056), np.float32(0.4565502), np.float32(0.4927726), np.float32(0.46532142), np.float32(0.50496674), np.float32(0.5564641), np.float32(0.6044101), np.float32(0.59045607), np.float32(0.6501192), np.float32(0.6387958), np.float32(0.6852729), np.float32(0.70927894), np.float32(0.72047997), np.float32(0.75160784), np.float32(0.79243565), np.float32(0.761502), np.float32(0.7834627), np.float32(0.7423458), np.float32(0.73815244), np.float32(0.7306379), np.float32(0.7796853), np.float32(0.7577835), np.float32(0.7724443), np.float32(0.6441719), np.float32(0.77964824), np.float32(0.74834436), np.float32(0.74873596), np.float32(0.7978678), np.float32(0.821252), np.float32(0.8344753), np.float32(0.84087586), np.float32(0.8477463), np.float32(0.8476123), np.float32(0.86594766), np.float32(0.8726423), np.float32(0.90296346), np.float32(0.90694016), np.float32(0.904619), np.float32(0.9070549), np.float32(0.9176134), np.float32(0.91759574), np.float32(0.9189902), np.float32(0.92878634), np.float32(0.9268061), np.float32(0.9267292), np.float32(0.9232696), np.float32(0.92866236), np.float32(0.9304496), np.float32(0.9384146), np.float32(0.9419815), np.float32(0.94471645), np.float32(0.9437673), np.float32(0.9445013), np.float32(0.95189726), np.float32(0.95519876), np.float32(0.95689845), np.float32(0.9580177), np.float32(0.95796967), np.float32(0.9599238), np.float32(0.96161413), np.float32(0.96413404), np.float32(0.96140385), np.float32(0.9646711), np.float32(0.9611703), np.float32(0.96278226), np.float32(0.9617683), np.float32(0.959992), np.float32(0.96278685), np.float32(0.96232915), np.float32(0.9629633), np.float32(0.96265376), np.float32(0.9591704), np.float32(0.96493864), np.float32(0.97116244), np.float32(0.96899194), np.float32(0.96871805), np.float32(0.9677187), np.float32(0.96935433), np.float32(0.97159123), np.float32(0.9698343), np.float32(0.9733752), np.float32(0.97212344), np.float32(0.97153926), np.float32(0.9655313), np.float32(0.9708881), np.float32(0.97051907), np.float32(0.9682621), np.float32(0.96874464), np.float32(0.96865326), np.float32(0.9687404), np.float32(0.96836066), np.float32(0.9639457), np.float32(0.9668051), np.float32(0.9672017), np.float32(0.9646124), np.float32(0.96408856), np.float32(0.9650635), np.float32(0.9639452), np.float32(0.96571445), np.float32(0.959534), np.float32(0.96695733), np.float32(0.9646784), np.float32(0.9648485), np.float32(0.9564326), np.float32(0.9645059), np.float32(0.9654276), np.float32(0.9643713), np.float32(0.96466345), np.float32(0.9671171), np.float32(0.9672356), np.float32(0.96904075), np.float32(0.9654389), np.float32(0.96643853), np.float32(0.9676876), np.float32(0.96547735), np.float32(0.9646185), np.float32(0.9633703), np.float32(0.9614776), np.float32(0.9628565), np.float32(0.9618374), np.float32(0.9665951), np.float32(0.96461517), np.float32(0.966442), np.float32(0.9656326), np.float32(0.9673058), np.float32(0.9680136), np.float32(0.96571267), np.float32(0.96532035), np.float32(0.96632665), np.float32(0.96773964), np.float32(0.96854454), np.float32(0.96970797), np.float32(0.9689103), np.float32(0.97118753), np.float32(0.9703884), np.float32(0.9708481), np.float32(0.96871823), np.float32(0.96841174), np.float32(0.9683441), np.float32(0.96614957), np.float32(0.9673582), np.float32(0.9664627), np.float32(0.96792144), np.float32(0.964135), np.float32(0.9668501), np.float32(0.9666987), np.float32(0.9657003), np.float32(0.9625572), np.float32(0.9617879), np.float32(0.962513), np.float32(0.96579975), np.float32(0.9677453), np.float32(0.9633575), np.float32(0.9637392), np.float32(0.9641206), np.float32(0.9596978), np.float32(0.95836467), np.float32(0.9528795), np.float32(0.95217365), np.float32(0.9513534), np.float32(0.95501846), np.float32(0.95061046), np.float32(0.9476335), np.float32(0.94714814), np.float32(0.9498566), np.float32(0.94497156), np.float32(0.94443756), np.float32(0.9418158), np.float32(0.94164026), np.float32(0.94203955), np.float32(0.9434591), np.float32(0.94664484), np.float32(0.9373538), np.float32(0.9365817), np.float32(0.9337802), np.float32(0.9411469), np.float32(0.9395351), np.float32(0.93073803), np.float32(0.8904465), np.float32(0.8993253), np.float32(0.85013264), np.float32(0.82822704), np.float32(0.80530727), np.float32(0.83161056), np.float32(0.8591151), np.float32(0.85780615), np.float32(0.8489678), np.float32(0.8609399), np.float32(0.81147504), np.float32(0.8314294), np.float32(0.8302812), np.float32(0.8534054), np.float32(0.7972945), np.float32(0.80307174), np.float32(0.8101636), np.float32(0.7800726), np.float32(0.7928092), np.float32(0.7641483), np.float32(0.7815487), np.float32(0.7518072), np.float32(0.6894555), np.float32(0.71622354), np.float32(0.64464664), np.float32(0.61709446), np.float32(0.549341), np.float32(0.51674396), np.float32(0.48026335), np.float32(0.434033), np.float32(0.33787334), np.float32(0.3396014), np.float32(0.29572126), np.float32(0.30481055), np.float32(0.25873393), np.float32(0.26935562), np.float32(0.28150472), np.float32(0.28471574), np.float32(0.2613893), np.float32(0.2376435), np.float32(0.23837925), np.float32(0.23652054), np.float32(0.23681049), np.float32(0.24304864), np.float32(0.24665207), np.float32(0.23830785), np.float32(0.23891833), np.float32(0.20660032), np.float32(0.22867115), np.float32(0.19120023), np.float32(0.22980577), np.float32(0.24742833), np.float32(0.27903208), np.float32(0.3107904), np.float32(0.29150578), np.float32(0.26911855), np.float32(0.23098321), np.float32(0.18664025), np.float32(0.21158698), np.float32(0.24384417), np.float32(0.24384417), np.float32(0.30497286), np.float32(0.39236578), np.float32(0.41252935), np.float32(0.5255989), np.float32(0.55863243), np.float32(0.60855454), np.float32(0.6744149), np.float32(0.7297136), np.float32(0.6959874), np.float32(0.74841845), np.float32(0.7556826), np.float32(0.8063452), np.float32(0.81211483), np.float32(0.830212), np.float32(0.849663), np.float32(0.86664015), np.float32(0.876364), np.float32(0.88074297), np.float32(0.873012), np.float32(0.89122885), np.float32(0.9027956), np.float32(0.9088865), np.float32(0.9174823), np.float32(0.92819273), np.float32(0.93033653), np.float32(0.940557), np.float32(0.9479029), np.float32(0.94835675), np.float32(0.9534479), np.float32(0.9605845), np.float32(0.96244204), np.float32(0.966815), np.float32(0.9671249), np.float32(0.97056174), np.float32(0.9704012), np.float32(0.9725008), np.float32(0.97243655), np.float32(0.9713037), np.float32(0.9712951), np.float32(0.97223085), np.float32(0.97244644), np.float32(0.9708721), np.float32(0.96923345), np.float32(0.96507186), np.float32(0.96694887), np.float32(0.96949065), np.float32(0.967423), np.float32(0.9702066), np.float32(0.97327167), np.float32(0.9720447), np.float32(0.97219545), np.float32(0.97061723), np.float32(0.9698508), np.float32(0.9712532), np.float32(0.9692784), np.float32(0.9720286), np.float32(0.9692677), np.float32(0.97012156), np.float32(0.9653629), np.float32(0.9710457), np.float32(0.97036755), np.float32(0.9705046), np.float32(0.9698277), np.float32(0.97093475), np.float32(0.9714977), np.float32(0.97231525), np.float32(0.9699524), np.float32(0.9705319), np.float32(0.9713883), np.float32(0.9695357), np.float32(0.97209543), np.float32(0.9702627), np.float32(0.970312), np.float32(0.97231334), np.float32(0.96900123), np.float32(0.9696614), np.float32(0.9686062), np.float32(0.96695095), np.float32(0.96419144), np.float32(0.9705103), np.float32(0.97021645), np.float32(0.9691656), np.float32(0.9701015), np.float32(0.97012603), np.float32(0.9719516), np.float32(0.9735024), np.float32(0.9735295), np.float32(0.97419524), np.float32(0.975418), np.float32(0.9732073), np.float32(0.97744), np.float32(0.97650313), np.float32(0.9778331), np.float32(0.97896385), np.float32(0.9796342), np.float32(0.9772379), np.float32(0.97799027), np.float32(0.977674), np.float32(0.9780803), np.float32(0.9797151), np.float32(0.9807827), np.float32(0.98090255), np.float32(0.98100233), np.float32(0.9805095), np.float32(0.9809942), np.float32(0.9814435), np.float32(0.98145604), np.float32(0.98133296), np.float32(0.97968537), np.float32(0.979676), np.float32(0.9802185), np.float32(0.97947055), np.float32(0.9786138), np.float32(0.9787588), np.float32(0.97760904), np.float32(0.97609246), np.float32(0.97645193), np.float32(0.97404534), np.float32(0.97306293), np.float32(0.97532916), np.float32(0.9764162), np.float32(0.97591394), np.float32(0.9751946), np.float32(0.97506034), np.float32(0.97455806), np.float32(0.97665113), np.float32(0.97196305), np.float32(0.9719301), np.float32(0.9666431), np.float32(0.9651688), np.float32(0.96867454), np.float32(0.9675165), np.float32(0.9683787), np.float32(0.96616066), np.float32(0.96481895), np.float32(0.9646283), np.float32(0.9623846), np.float32(0.96029854), np.float32(0.9591798), np.float32(0.9564518), np.float32(0.9598486), np.float32(0.9608852), np.float32(0.9641699), np.float32(0.9647329), np.float32(0.9667344), np.float32(0.9682226), np.float32(0.96797985), np.float32(0.9666753), np.float32(0.9614433), np.float32(0.95927185), np.float32(0.9604462), np.float32(0.9578955), np.float32(0.9604168), np.float32(0.9580698), np.float32(0.95801103), np.float32(0.9583278), np.float32(0.9558103), np.float32(0.9555848), np.float32(0.95456856), np.float32(0.95480335), np.float32(0.955292), np.float32(0.95632994), np.float32(0.9596922), np.float32(0.9607782), np.float32(0.96010154), np.float32(0.96286756), np.float32(0.9613397), np.float32(0.9639488), np.float32(0.9602253), np.float32(0.95876235), np.float32(0.9597551), np.float32(0.95664954), np.float32(0.95610404), np.float32(0.9543812), np.float32(0.95361036), np.float32(0.95127624), np.float32(0.9530291), np.float32(0.9546849), np.float32(0.9479274), np.float32(0.94715166), np.float32(0.9482436), np.float32(0.9554665), np.float32(0.9542811), np.float32(0.9577402), np.float32(0.9563261), np.float32(0.95775586), np.float32(0.9528742), np.float32(0.9558041), np.float32(0.9518125), np.float32(0.95161206), np.float32(0.9528041), np.float32(0.95442396), np.float32(0.95791215), np.float32(0.96284896), np.float32(0.95837486), np.float32(0.95984966), np.float32(0.96591973), np.float32(0.96719915), np.float32(0.9664943), np.float32(0.96937627), np.float32(0.9717784), np.float32(0.9700907), np.float32(0.968593), np.float32(0.9709354), np.float32(0.96691096), np.float32(0.9717667), np.float32(0.9520859), np.float32(0.95189303), np.float32(0.96226424), np.float32(0.9571434), np.float32(0.95811605)], 'MVKRQRIESSNVPLSAFAVRQLTLSKAARKKDNSSGKKRSVSEEESQDKYEDEMKTEGEFPSYKHTLVQVVVPGVDHRTKLHSESSKNDSEITPDINRSKVNPQEYSEFSVASPQTISPSLPLNLDDETVSENVPHSPQSSNDAIPVIKITEENSFRVKDTLYVGLHKDQKLAMVGTFIFRSVRGKFQLFGATYSSACMSWFPLNAPLAFATPVFSAIDNALPAMQISEYEEDSLNLRSFAVPSYSPKEHEYELEPKDILPNFETVIAFRENENGLSKIARVLPFAKRLFSFKNLLQDASSISNNFEITPESWCSFSNQLLFSTSKSDYVVPRLMVCGPKGSGKSSFSRYITNRLLQQYRHIAYLDLDPGQPEVVPSGHISLYYINSPLQGPVFARMLFPTYMLRLHLGDISPQKDPDHYIACVTRLFAEYKDYIFNQEISQKEIIPLIINCPGWIRGGGAELLSSIVDICQPTEVVYMSREDMKSSHREKKSIYQHKEYMPDFLSSRDEFQLTLLESTWQYLPDPNVNKVTSADNRMLGLLSYLYFNCNLQRWDFTTSLTACQPIATAFKGSSKGIDAVNIIGEPLNVNDVAKTINGTLMALYACDTASLDNSNTQRIVSSPEGIPLIINDGLPLDPNTSHCLGLIVLRTIDLKRNEFHFVGPLNLELIKDAYAKSLKIVLERGRLELPVYAMLDHRLAQYSELPYLDRNHDRVAVGAHRRRVRRNIIRRSTFVG': [np.float32(0.95371085), np.float32(0.95224035), np.float32(0.95438063), np.float32(0.942606), np.float32(0.9412613), np.float32(0.9338359), np.float32(0.93462074), np.float32(0.9366163), np.float32(0.9377459), np.float32(0.93331075), np.float32(0.9285609), np.float32(0.9223068), np.float32(0.91950727), np.float32(0.8946158), np.float32(0.89564145), np.float32(0.9099353), np.float32(0.91883683), np.float32(0.931396), np.float32(0.938252), np.float32(0.94410765), np.float32(0.9500357), np.float32(0.9469818), np.float32(0.94264424), np.float32(0.9442403), np.float32(0.94158065), np.float32(0.9483754), np.float32(0.94978786), np.float32(0.95171314), np.float32(0.9533513), np.float32(0.95465183), np.float32(0.9584449), np.float32(0.95452213), np.float32(0.9573709), np.float32(0.9606256), np.float32(0.95973366), np.float32(0.9618224), np.float32(0.96397513), np.float32(0.96527964), np.float32(0.96525794), np.float32(0.96051824), np.float32(0.9597594), np.float32(0.95648515), np.float32(0.9525604), np.float32(0.9482245), np.float32(0.94881916), np.float32(0.9530027), np.float32(0.95034456), np.float32(0.9465736), np.float32(0.94697374), np.float32(0.93779606), np.float32(0.93184525), np.float32(0.92590636), np.float32(0.92045903), np.float32(0.9193378), np.float32(0.9195618), np.float32(0.91245395), np.float32(0.90631646), np.float32(0.90189236), np.float32(0.8960823), np.float32(0.8831164), np.float32(0.87666017), np.float32(0.88006896), np.float32(0.882191), np.float32(0.9008681), np.float32(0.9052928), np.float32(0.91136813), np.float32(0.9210389), np.float32(0.9271358), np.float32(0.9285058), np.float32(0.92834777), np.float32(0.9410432), np.float32(0.93606436), np.float32(0.95561844), np.float32(0.9495223), np.float32(0.9559093), np.float32(0.95770544), np.float32(0.957761), np.float32(0.95631504), np.float32(0.9609131), np.float32(0.9628321), np.float32(0.9642545), np.float32(0.9644011), np.float32(0.9664591), np.float32(0.9680489), np.float32(0.9691779), np.float32(0.97030616), np.float32(0.9708231), np.float32(0.9716375), np.float32(0.9722067), np.float32(0.9727604), np.float32(0.97330123), np.float32(0.9732679), np.float32(0.9732329), np.float32(0.97254455), np.float32(0.9734379), np.float32(0.97300863), np.float32(0.9720692), np.float32(0.97305965), np.float32(0.97290164), np.float32(0.9736397), np.float32(0.97327167), np.float32(0.97297704), np.float32(0.97362095), np.float32(0.9733496), np.float32(0.97263765), np.float32(0.97345656), np.float32(0.9734812), np.float32(0.97397083), np.float32(0.9733812), np.float32(0.97342414), np.float32(0.97116435), np.float32(0.97034127), np.float32(0.966069), np.float32(0.95741075), np.float32(0.9532087), np.float32(0.94377285), np.float32(0.9423489), np.float32(0.9479044), np.float32(0.9455605), np.float32(0.94607335), np.float32(0.95195633), np.float32(0.9558759), np.float32(0.9581582), np.float32(0.9505783), np.float32(0.95224845), np.float32(0.9564782), np.float32(0.9568059), np.float32(0.95542157), np.float32(0.95153964), np.float32(0.95019734), np.float32(0.9527623), np.float32(0.94917226), np.float32(0.9502207), np.float32(0.9366034), np.float32(0.9316081), np.float32(0.9194302), np.float32(0.9091642), np.float32(0.8881582), np.float32(0.8636957), np.float32(0.8573922), np.float32(0.8512948), np.float32(0.8412511), np.float32(0.8375226), np.float32(0.8225001), np.float32(0.80690944), np.float32(0.7874674), np.float32(0.7303465), np.float32(0.6957114), np.float32(0.64497656), np.float32(0.5926245), np.float32(0.5040945), np.float32(0.39890188), np.float32(0.35589743), np.float32(0.30209604), np.float32(0.23018494), np.float32(0.19078586), np.float32(0.18999521), np.float32(0.1983103), np.float32(0.19991876), np.float32(0.21331723), np.float32(0.2243365), np.float32(0.18764974), np.float32(0.19309025), np.float32(0.17020264), np.float32(0.12835294), np.float32(0.10221481), np.float32(0.08594695), np.float32(0.072080195), np.float32(0.06852022), np.float32(0.06604211), np.float32(0.07355107), np.float32(0.062857874), np.float32(0.07257999), np.float32(0.073272005), np.float32(0.08097253), np.float32(0.0788671), np.float32(0.075578265), np.float32(0.07706479), np.float32(0.079291604), np.float32(0.07662093), np.float32(0.06453495), np.float32(0.060251996), np.float32(0.057100017), np.float32(0.05314388), np.float32(0.05275043), np.float32(0.052907765), np.float32(0.05069867), np.float32(0.05427507), np.float32(0.05741484), np.float32(0.060652733), np.float32(0.060237635), np.float32(0.067101985), np.float32(0.07302133), np.float32(0.07572269), np.float32(0.07278389), np.float32(0.07494371), np.float32(0.07062102), np.float32(0.05981464), np.float32(0.051484693), np.float32(0.051244788), np.float32(0.046773512), np.float32(0.052135367), np.float32(0.050531838), np.float32(0.052347608), np.float32(0.062141284), np.float32(0.06774375), np.float32(0.0694737), np.float32(0.074139506), np.float32(0.097324945), np.float32(0.09268062), np.float32(0.10363883), np.float32(0.09745271), np.float32(0.08779438), np.float32(0.09818278), np.float32(0.14395447), np.float32(0.11378207), np.float32(0.09641503), np.float32(0.10507411), np.float32(0.09636494), np.float32(0.09699572), np.float32(0.10623411), np.float32(0.12085384), np.float32(0.1443699), np.float32(0.15523286), np.float32(0.1721293), np.float32(0.15723667), np.float32(0.17645586), np.float32(0.18869825), np.float32(0.18383761), np.float32(0.18313086), np.float32(0.19808485), np.float32(0.19476071), np.float32(0.17356402), np.float32(0.19585155), np.float32(0.19927627), np.float32(0.20306507), np.float32(0.21180598), np.float32(0.23030603), np.float32(0.24555317), np.float32(0.2739595), np.float32(0.27641577), np.float32(0.27011523), np.float32(0.24798182), np.float32(0.25038663), np.float32(0.24164751), np.float32(0.2646711), np.float32(0.27565336), np.float32(0.2683188), np.float32(0.27390382), np.float32(0.29034695), np.float32(0.29147753), np.float32(0.27232805), np.float32(0.26878658), np.float32(0.24734177), np.float32(0.24384417), np.float32(0.24384417), np.float32(0.20696135), np.float32(0.18105723), np.float32(0.17123145), np.float32(0.17486301), np.float32(0.15030691), np.float32(0.15388457), np.float32(0.14544125), np.float32(0.13275614), np.float32(0.10078533), np.float32(0.09765042), np.float32(0.110329375), np.float32(0.0964132), np.float32(0.09308264), np.float32(0.08531836), np.float32(0.07200735), np.float32(0.0651955), np.float32(0.06790777), np.float32(0.063734114), np.float32(0.055949055), np.float32(0.06394442), np.float32(0.06091307), np.float32(0.061213557), np.float32(0.062803365), np.float32(0.06852285), np.float32(0.06360662), np.float32(0.07048215), np.float32(0.07260182), np.float32(0.0664571), np.float32(0.05922009), np.float32(0.059074305), np.float32(0.05673316), np.float32(0.053471416), np.float32(0.05490113), np.float32(0.058264624), np.float32(0.056138687), np.float32(0.06329888), np.float32(0.072204836), np.float32(0.0768739), np.float32(0.08384521), np.float32(0.099155374), np.float32(0.101004034), np.float32(0.10437804), np.float32(0.10349378), np.float32(0.10511312), np.float32(0.109959595), np.float32(0.10965995), np.float32(0.10855661), np.float32(0.10803998), np.float32(0.11325513), np.float32(0.105600394), np.float32(0.11272376), np.float32(0.11079843), np.float32(0.10871123), np.float32(0.09951536), np.float32(0.09218415), np.float32(0.091302514), np.float32(0.08191771), np.float32(0.08319687), np.float32(0.09279816), np.float32(0.08907565), np.float32(0.088352926), np.float32(0.08344459), np.float32(0.084045276), np.float32(0.06660735), np.float32(0.06468439), np.float32(0.067510314), np.float32(0.062219013), np.float32(0.05332639), np.float32(0.053028326), np.float32(0.05254871), np.float32(0.052678183), np.float32(0.05077846), np.float32(0.0614712), np.float32(0.0697799), np.float32(0.075475395), np.float32(0.08356515), np.float32(0.10042941), np.float32(0.11077636), np.float32(0.115453936), np.float32(0.10281003), np.float32(0.09602522), np.float32(0.090644024), np.float32(0.07714794), np.float32(0.06791643), np.float32(0.060766723), np.float32(0.06324642), np.float32(0.07078723), np.float32(0.080270246), np.float32(0.08383395), np.float32(0.0919153), np.float32(0.09924095), np.float32(0.093029745), np.float32(0.10173614), np.float32(0.096455455), np.float32(0.08407312), np.float32(0.073663436), np.float32(0.062184755), np.float32(0.05202248), np.float32(0.0475085), np.float32(0.044582248), np.float32(0.04389819), np.float32(0.046857394), np.float32(0.04862024), np.float32(0.054639634), np.float32(0.058055054), np.float32(0.060157485), np.float32(0.06584606), np.float32(0.06940237), np.float32(0.07951552), np.float32(0.074763246), np.float32(0.07332298), np.float32(0.0788286), np.float32(0.075139046), np.float32(0.06670593), np.float32(0.058858648), np.float32(0.057635404), np.float32(0.054456323), np.float32(0.052372694), np.float32(0.052205298), np.float32(0.05320905), np.float32(0.05547686), np.float32(0.059106372), np.float32(0.061655458), np.float32(0.06303072), np.float32(0.060592752), np.float32(0.055421792), np.float32(0.045755718), np.float32(0.040714636), np.float32(0.040600773), np.float32(0.035110388), np.float32(0.030467173), np.float32(0.027797412), np.float32(0.024676157), np.float32(0.023842009), np.float32(0.022936022), np.float32(0.020560468), np.float32(0.02109956), np.float32(0.022233969), np.float32(0.022341242), np.float32(0.02280356), np.float32(0.023318734), np.float32(0.026315145), np.float32(0.029921658), np.float32(0.029434182), np.float32(0.028148316), np.float32(0.02983525), np.float32(0.032157037), np.float32(0.036894068), np.float32(0.0384051), np.float32(0.03909251), np.float32(0.050937697), np.float32(0.054524425), np.float32(0.047540165), np.float32(0.047110103), np.float32(0.051663943), np.float32(0.050041012), np.float32(0.047177512), np.float32(0.04932838), np.float32(0.052892983), np.float32(0.050096463), np.float32(0.047599655), np.float32(0.05097035), np.float32(0.055053145), np.float32(0.049218934), np.float32(0.052274648), np.float32(0.053622108), np.float32(0.046640247), np.float32(0.04519881), np.float32(0.04297666), np.float32(0.03984443), np.float32(0.036486454), np.float32(0.03426525), np.float32(0.032498308), np.float32(0.034727097), np.float32(0.034058925), np.float32(0.038182627), np.float32(0.04386434), np.float32(0.04454326), np.float32(0.040004678), np.float32(0.04479315), np.float32(0.047877137), np.float32(0.04275233), np.float32(0.039628394), np.float32(0.044631254), np.float32(0.046275947), np.float32(0.04551668), np.float32(0.04713819), np.float32(0.04846709), np.float32(0.04112742), np.float32(0.040153515), np.float32(0.042997718), np.float32(0.049338028), np.float32(0.047616214), np.float32(0.04489971), np.float32(0.044456806), np.float32(0.035337105), np.float32(0.03277398), np.float32(0.029760845), np.float32(0.024437387), np.float32(0.01952714), np.float32(0.017462928), np.float32(0.02007897), np.float32(0.020991731), np.float32(0.020621618), np.float32(0.025944775), np.float32(0.031925105), np.float32(0.037082847), np.float32(0.039614458), np.float32(0.0403309), np.float32(0.03771594), np.float32(0.03669582), np.float32(0.036569063), np.float32(0.03759023), np.float32(0.03772444), np.float32(0.03773802), np.float32(0.03866011), np.float32(0.03852049), np.float32(0.042994108), np.float32(0.04515411), np.float32(0.050448127), np.float32(0.065216616), np.float32(0.07948493), np.float32(0.0952245), np.float32(0.12380152), np.float32(0.15067995), np.float32(0.14396253), np.float32(0.1623823), np.float32(0.1736327), np.float32(0.18523361), np.float32(0.18437387), np.float32(0.1922521), np.float32(0.20158151), np.float32(0.2312837), np.float32(0.21907496), np.float32(0.23135576), np.float32(0.25974357), np.float32(0.2413894), np.float32(0.23313716), np.float32(0.22653306), np.float32(0.20830865), np.float32(0.20695516), np.float32(0.17736559), np.float32(0.1740484), np.float32(0.15533969), np.float32(0.14539574), np.float32(0.12161997), np.float32(0.11086925), np.float32(0.093674), np.float32(0.076224186), np.float32(0.08032659), np.float32(0.08232368), np.float32(0.07960991), np.float32(0.07108483), np.float32(0.074548505), np.float32(0.072680384), np.float32(0.06314912), np.float32(0.06833956), np.float32(0.07701529), np.float32(0.08447415), np.float32(0.08525039), np.float32(0.090186834), np.float32(0.101341456), np.float32(0.10684114), np.float32(0.10439221), np.float32(0.09804866), np.float32(0.09713262), np.float32(0.09101697), np.float32(0.101422116), np.float32(0.10738997), np.float32(0.11070345), np.float32(0.10204921), np.float32(0.10546206), np.float32(0.104371056), np.float32(0.09055855), np.float32(0.08043444), np.float32(0.07233873), np.float32(0.07417282), np.float32(0.06302254), np.float32(0.058667783), np.float32(0.060313318), np.float32(0.054957435), np.float32(0.042276673), np.float32(0.03773477), np.float32(0.030290933), np.float32(0.030270828), np.float32(0.029358925), np.float32(0.024890555), np.float32(0.02458946), np.float32(0.022193704), np.float32(0.022657678), np.float32(0.024672117), np.float32(0.023974596), np.float32(0.023369553), np.float32(0.025129795), np.float32(0.025796533), np.float32(0.028815335), np.float32(0.029107738), np.float32(0.032462135), np.float32(0.03374048), np.float32(0.036134113), np.float32(0.039429974), np.float32(0.045931593), np.float32(0.04775301), np.float32(0.056886643), np.float32(0.062151097), np.float32(0.07091201), np.float32(0.07464207), np.float32(0.08933503), np.float32(0.08355275), np.float32(0.06869157), np.float32(0.0797624), np.float32(0.08213441), np.float32(0.07568702), np.float32(0.067770645), np.float32(0.064085335), np.float32(0.063798405), np.float32(0.066827595), np.float32(0.0715559), np.float32(0.0735508), np.float32(0.07972999), np.float32(0.0708315), np.float32(0.06994336), np.float32(0.07291279), np.float32(0.08103013), np.float32(0.07314839), np.float32(0.074034095), np.float32(0.08117194), np.float32(0.07309483), np.float32(0.06361794), np.float32(0.06119151), np.float32(0.055590615), np.float32(0.047413886), np.float32(0.042854417), np.float32(0.041867882), np.float32(0.038414955), np.float32(0.036105685), np.float32(0.038443), np.float32(0.03745982), np.float32(0.03757523), np.float32(0.042425275), np.float32(0.04672413), np.float32(0.04611072), np.float32(0.048289567), np.float32(0.04536152), np.float32(0.04807729), np.float32(0.052329175), np.float32(0.05177565), np.float32(0.054015916), np.float32(0.05864805), np.float32(0.06807269), np.float32(0.0673423), np.float32(0.068299174), np.float32(0.08093662), np.float32(0.075201504), np.float32(0.08013218), np.float32(0.08441463), np.float32(0.10032502), np.float32(0.09749434), np.float32(0.09337367), np.float32(0.0941279), np.float32(0.1007142), np.float32(0.104526766), np.float32(0.113461696), np.float32(0.12163378), np.float32(0.13146429), np.float32(0.1266158), np.float32(0.11779736), np.float32(0.12211143), np.float32(0.100142054), np.float32(0.08954596), np.float32(0.08415952), np.float32(0.08772971), np.float32(0.07966263), np.float32(0.0773641), np.float32(0.07250636), np.float32(0.066172406), np.float32(0.060844563), np.float32(0.05465775), np.float32(0.05154194), np.float32(0.047474615), np.float32(0.037952777), np.float32(0.03538892), np.float32(0.042803388), np.float32(0.039066512), np.float32(0.038870536), np.float32(0.044186234), np.float32(0.041795194), np.float32(0.043983497), np.float32(0.043721773), np.float32(0.045592073), np.float32(0.047467552), np.float32(0.044200774), np.float32(0.046058986), np.float32(0.045455273), np.float32(0.043507677), np.float32(0.039914265), np.float32(0.041532185), np.float32(0.04294085), np.float32(0.044089444), np.float32(0.04297962), np.float32(0.049931645), np.float32(0.05545484), np.float32(0.053961556), np.float32(0.060579725), np.float32(0.069137275), np.float32(0.07344696), np.float32(0.06923585), np.float32(0.0777182), np.float32(0.09735333), np.float32(0.09250198), np.float32(0.085293174), np.float32(0.08142787), np.float32(0.07253279), np.float32(0.06047403), np.float32(0.053360946), np.float32(0.060519997), np.float32(0.06316318), np.float32(0.06573218), np.float32(0.07353914), np.float32(0.075790614), np.float32(0.07518371), np.float32(0.07371136), np.float32(0.07219196), np.float32(0.07472782), np.float32(0.072619505), np.float32(0.07636607), np.float32(0.08032461), np.float32(0.074081), np.float32(0.06946747), np.float32(0.07335407), np.float32(0.07850157), np.float32(0.07012103), np.float32(0.06109746), np.float32(0.06940092), np.float32(0.069804214), np.float32(0.06402517), np.float32(0.0688769), np.float32(0.0733852), np.float32(0.08085958), np.float32(0.07481937), np.float32(0.07025851), np.float32(0.07471321), np.float32(0.078931645), np.float32(0.09292589), np.float32(0.09109473), np.float32(0.10453906), np.float32(0.10902411), np.float32(0.11838724), np.float32(0.13071059), np.float32(0.14428303), np.float32(0.1631048), np.float32(0.17609194), np.float32(0.1945325), np.float32(0.18659413), np.float32(0.19467488), np.float32(0.26538506), np.float32(0.29086894), np.float32(0.31995922), np.float32(0.3526032), np.float32(0.3960668), np.float32(0.38790554), np.float32(0.425296), np.float32(0.52364564), np.float32(0.52505445), np.float32(0.6007188), np.float32(0.686902), np.float32(0.7203546), np.float32(0.749679), np.float32(0.7330217), np.float32(0.7419937), np.float32(0.68980986), np.float32(0.6156761), np.float32(0.6926039), np.float32(0.7554409), np.float32(0.7964365), np.float32(0.7691434), np.float32(0.8127857), np.float32(0.7829735), np.float32(0.78423625), np.float32(0.8539468)], 'MSSAQCTDEVCTQGSCTEPAFQDLLEHLRHFHDTTVQGLQLKVNKLKKERCFDAQRLEEFYNKNQHLREQQRTLQESIKVLKERLQSGPCDRCRETEKQMKKTQAAFENLPLLNELQSERNMLREENRKLSLQLEQLRGQILQQASFTEPEEGMIPDSPKQPMSFPVVNKMKRKKDQSHIRYAEKLQSQPLPAPRKRELATSLGCHAIDVLVPETCNMDVTCIEKCNTKIHGRTVVAETCHIDLNSEQMRESDVNFLSQPKHKVKNFTSCPGAKEQTMEKKHDGPESSQKLSGKHIEQEACKRRSCETEQATPDASCTSPCTPCKSPLPSQKCSPNDESWSMDPGAALSQYDTSILPHPEPKIQAETVDLDCTYVSHSLLVAHQKRTELKRTSSITGIGQKANDSLANIFDTTGHEDYESCPPDEMSAMENEYVLENENEEEEECEKQEDGTKQDEHLEEAEVMDEEENPIGGSSESAKDESIARVVVVRKKAERRKLHGHTCKECELYYADLPEEERRKKLSSCSRHRFRYIPPSTPENFWDVGFPSTQTCIERGYIKEDNQADPRLRRKKPYLATFSPKAKALQ': [np.float32(0.6931118), np.float32(0.7246931), np.float32(0.7214943), np.float32(0.7709513), np.float32(0.69449514), np.float32(0.64556485), np.float32(0.6256798), np.float32(0.67605627), np.float32(0.67440945), np.float32(0.6410728), np.float32(0.64640725), np.float32(0.6734053), np.float32(0.57462794), np.float32(0.5543506), np.float32(0.5725627), np.float32(0.5602551), np.float32(0.5142748), np.float32(0.44279885), np.float32(0.4622226), np.float32(0.44369388), np.float32(0.439293), np.float32(0.41119075), np.float32(0.41398492), np.float32(0.42206186), np.float32(0.3799856), np.float32(0.39220694), np.float32(0.3960651), np.float32(0.39261323), np.float32(0.37993217), np.float32(0.4015675), np.float32(0.41386572), np.float32(0.36540648), np.float32(0.3661744), np.float32(0.3949808), np.float32(0.3740444), np.float32(0.38794947), np.float32(0.41162133), np.float32(0.4341362), np.float32(0.43151623), np.float32(0.42083237), np.float32(0.4437114), np.float32(0.42798942), np.float32(0.38635615), np.float32(0.4096084), np.float32(0.41244024), np.float32(0.3655665), np.float32(0.36465162), np.float32(0.36429486), np.float32(0.3547052), np.float32(0.35828432), np.float32(0.37993845), np.float32(0.40322897), np.float32(0.41414908), np.float32(0.43510988), np.float32(0.44913402), np.float32(0.45884725), np.float32(0.45382774), np.float32(0.4540783), np.float32(0.46847475), np.float32(0.4613349), np.float32(0.44063333), np.float32(0.47722036), np.float32(0.4635593), np.float32(0.47328493), np.float32(0.49405295), np.float32(0.49027127), np.float32(0.492235), np.float32(0.5081284), np.float32(0.52906215), np.float32(0.5346079), np.float32(0.5317923), np.float32(0.56367713), np.float32(0.57364446), np.float32(0.5734382), np.float32(0.5691059), np.float32(0.55353826), np.float32(0.56118065), np.float32(0.5494415), np.float32(0.5463315), np.float32(0.56643033), np.float32(0.5770471), np.float32(0.57901895), np.float32(0.58338183), np.float32(0.5868456), np.float32(0.58761036), np.float32(0.58893013), np.float32(0.5941295), np.float32(0.59487057), np.float32(0.5957213), np.float32(0.602713), np.float32(0.6182506), np.float32(0.6144875), np.float32(0.62156725), np.float32(0.6274582), np.float32(0.6223831), np.float32(0.6066296), np.float32(0.59736013), np.float32(0.5988479), np.float32(0.58034444), np.float32(0.5735673), np.float32(0.5821509), np.float32(0.57508135), np.float32(0.55112165), np.float32(0.5600804), np.float32(0.5341884), np.float32(0.5464151), np.float32(0.5497535), np.float32(0.54762083), np.float32(0.5570934), np.float32(0.5611823), np.float32(0.5473429), np.float32(0.52322644), np.float32(0.54554784), np.float32(0.559214), np.float32(0.56123734), np.float32(0.5520527), np.float32(0.5673687), np.float32(0.53166723), np.float32(0.5088764), np.float32(0.5180404), np.float32(0.4843182), np.float32(0.45888987), np.float32(0.44262192), np.float32(0.43159458), np.float32(0.4408904), np.float32(0.43248093), np.float32(0.44413608), np.float32(0.43515182), np.float32(0.4555274), np.float32(0.46176144), np.float32(0.46989033), np.float32(0.48526627), np.float32(0.5144028), np.float32(0.5321044), np.float32(0.56140333), np.float32(0.59450674), np.float32(0.60810953), np.float32(0.63470626), np.float32(0.6802275), np.float32(0.713826), np.float32(0.74296), np.float32(0.7541391), np.float32(0.7944495), np.float32(0.81431323), np.float32(0.8324345), np.float32(0.864677), np.float32(0.87363607), np.float32(0.8847159), np.float32(0.8914173), np.float32(0.90224963), np.float32(0.9102059), np.float32(0.92475367), np.float32(0.93307674), np.float32(0.94193876), np.float32(0.94301945), np.float32(0.94854933), np.float32(0.94858325), np.float32(0.9486388), np.float32(0.9512653), np.float32(0.9484081), np.float32(0.9509792), np.float32(0.95698357), np.float32(0.9524992), np.float32(0.95567346), np.float32(0.9522268), np.float32(0.9541822), np.float32(0.9490653), np.float32(0.94905716), np.float32(0.9487135), np.float32(0.9414713), np.float32(0.9289071), np.float32(0.9311172), np.float32(0.9225294), np.float32(0.9190518), np.float32(0.9230575), np.float32(0.92340976), np.float32(0.91438645), np.float32(0.9086112), np.float32(0.9124082), np.float32(0.91792107), np.float32(0.9146526), np.float32(0.91911536), np.float32(0.8875412), np.float32(0.8921666), np.float32(0.8721217), np.float32(0.8557251), np.float32(0.83955336), np.float32(0.8286204), np.float32(0.8212134), np.float32(0.83990514), np.float32(0.82588977), np.float32(0.8271257), np.float32(0.8088601), np.float32(0.8225745), np.float32(0.7951263), np.float32(0.7475619), np.float32(0.75004935), np.float32(0.73429304), np.float32(0.7627522), np.float32(0.7333546), np.float32(0.68136704), np.float32(0.6728936), np.float32(0.6119125), np.float32(0.6512295), np.float32(0.5573654), np.float32(0.6218342), np.float32(0.567977), np.float32(0.49735004), np.float32(0.4322717), np.float32(0.4334294), np.float32(0.36673555), np.float32(0.321733), np.float32(0.34282976), np.float32(0.39136562), np.float32(0.36973858), np.float32(0.38597155), np.float32(0.3791413), np.float32(0.39065903), np.float32(0.42149022), np.float32(0.4356314), np.float32(0.43060783), np.float32(0.42655298), np.float32(0.40991786), np.float32(0.35320246), np.float32(0.33530504), np.float32(0.30992797), np.float32(0.3035733), np.float32(0.30859432), np.float32(0.3072616), np.float32(0.33187202), np.float32(0.33468798), np.float32(0.37946203), np.float32(0.37393385), np.float32(0.40728262), np.float32(0.40724853), np.float32(0.41587245), np.float32(0.41170573), np.float32(0.4123729), np.float32(0.43407047), np.float32(0.4568242), np.float32(0.4485724), np.float32(0.4362125), np.float32(0.4990362), np.float32(0.5076271), np.float32(0.57229984), np.float32(0.5904883), np.float32(0.6008912), np.float32(0.6678454), np.float32(0.7134553), np.float32(0.80031395), np.float32(0.8520345), np.float32(0.87180436), np.float32(0.89347345), np.float32(0.8943079), np.float32(0.9038684), np.float32(0.9132558), np.float32(0.9084194), np.float32(0.91304946), np.float32(0.9093262), np.float32(0.9061793), np.float32(0.9062691), np.float32(0.89878714), np.float32(0.91255164), np.float32(0.9093236), np.float32(0.91959006), np.float32(0.93150055), np.float32(0.9391209), np.float32(0.9351062), np.float32(0.9414934), np.float32(0.94601476), np.float32(0.9504165), np.float32(0.9565004), np.float32(0.961167), np.float32(0.9548584), np.float32(0.9538282), np.float32(0.9583457), np.float32(0.96003264), np.float32(0.96441066), np.float32(0.96477294), np.float32(0.9690177), np.float32(0.97068554), np.float32(0.97163594), np.float32(0.973416), np.float32(0.9744698), np.float32(0.9736459), np.float32(0.973266), np.float32(0.9717451), np.float32(0.96971345), np.float32(0.96435624), np.float32(0.96235377), np.float32(0.9622756), np.float32(0.9628483), np.float32(0.9614254), np.float32(0.9564339), np.float32(0.952355), np.float32(0.9459941), np.float32(0.94582), np.float32(0.9461475), np.float32(0.94513935), np.float32(0.9447553), np.float32(0.9521675), np.float32(0.9522894), np.float32(0.94994134), np.float32(0.95287204), np.float32(0.955953), np.float32(0.9549131), np.float32(0.95357436), np.float32(0.94266593), np.float32(0.9445444), np.float32(0.9417564), np.float32(0.9431471), np.float32(0.9403993), np.float32(0.93688524), np.float32(0.9435356), np.float32(0.92978793), np.float32(0.9275794), np.float32(0.92981803), np.float32(0.9217842), np.float32(0.91193396), np.float32(0.9112568), np.float32(0.9194594), np.float32(0.92561746), np.float32(0.9346095), np.float32(0.9405368), np.float32(0.9458265), np.float32(0.94814366), np.float32(0.94643795), np.float32(0.9468801), np.float32(0.9358701), np.float32(0.93699145), np.float32(0.93796915), np.float32(0.94612104), np.float32(0.9499295), np.float32(0.95116335), np.float32(0.950511), np.float32(0.9576086), np.float32(0.95891756), np.float32(0.9563253), np.float32(0.96075416), np.float32(0.96090156), np.float32(0.961818), np.float32(0.96119463), np.float32(0.96216846), np.float32(0.9646605), np.float32(0.96671885), np.float32(0.964643), np.float32(0.9660542), np.float32(0.96856457), np.float32(0.9677011), np.float32(0.9658509), np.float32(0.9679787), np.float32(0.9650918), np.float32(0.96337277), np.float32(0.96103144), np.float32(0.96100086), np.float32(0.9626205), np.float32(0.96104276), np.float32(0.95843804), np.float32(0.9575998), np.float32(0.95980483), np.float32(0.95428914), np.float32(0.9535566), np.float32(0.9478121), np.float32(0.94071513), np.float32(0.9348953), np.float32(0.9307491), np.float32(0.9237714), np.float32(0.91732574), np.float32(0.9142178), np.float32(0.9104247), np.float32(0.89090765), np.float32(0.87083834), np.float32(0.8395278), np.float32(0.81722486), np.float32(0.7716728), np.float32(0.7944954), np.float32(0.7790005), np.float32(0.82833385), np.float32(0.83201796), np.float32(0.8320626), np.float32(0.80872965), np.float32(0.7961899), np.float32(0.79855865), np.float32(0.79324234), np.float32(0.7898741), np.float32(0.7920953), np.float32(0.7971272), np.float32(0.78940254), np.float32(0.80998963), np.float32(0.81706154), np.float32(0.81977224), np.float32(0.8308008), np.float32(0.83208), np.float32(0.86243993), np.float32(0.88891715), np.float32(0.8985333), np.float32(0.90624166), np.float32(0.9164711), np.float32(0.9176515), np.float32(0.9294492), np.float32(0.93112797), np.float32(0.9330903), np.float32(0.9361285), np.float32(0.9354368), np.float32(0.9407756), np.float32(0.94113064), np.float32(0.945683), np.float32(0.9484781), np.float32(0.94730294), np.float32(0.9491997), np.float32(0.94599664), np.float32(0.947416), np.float32(0.9474916), np.float32(0.947298), np.float32(0.94452673), np.float32(0.94091284), np.float32(0.94145566), np.float32(0.94442177), np.float32(0.9500194), np.float32(0.9522292), np.float32(0.95374286), np.float32(0.95284283), np.float32(0.9490399), np.float32(0.9507449), np.float32(0.94489235), np.float32(0.94007236), np.float32(0.9374308), np.float32(0.9318141), np.float32(0.9334928), np.float32(0.93516827), np.float32(0.9301562), np.float32(0.9246186), np.float32(0.92915845), np.float32(0.9226517), np.float32(0.92423195), np.float32(0.9208715), np.float32(0.92428213), np.float32(0.9280257), np.float32(0.9271142), np.float32(0.9319155), np.float32(0.9366195), np.float32(0.9375227), np.float32(0.9370109), np.float32(0.936131), np.float32(0.9351326), np.float32(0.93706334), np.float32(0.93967915), np.float32(0.9422838), np.float32(0.93996567), np.float32(0.94250953), np.float32(0.94695663), np.float32(0.948967), np.float32(0.9472535), np.float32(0.9522839), np.float32(0.9529523), np.float32(0.957529), np.float32(0.9599494), np.float32(0.96680886), np.float32(0.96995395), np.float32(0.97313154), np.float32(0.970958), np.float32(0.9726027), np.float32(0.97324616), np.float32(0.97429717), np.float32(0.974607), np.float32(0.9740064), np.float32(0.9730207), np.float32(0.97231954), np.float32(0.9714002), np.float32(0.9661076), np.float32(0.961871), np.float32(0.95776206), np.float32(0.94822115), np.float32(0.9439208), np.float32(0.93151), np.float32(0.9132898), np.float32(0.90240985), np.float32(0.8910911), np.float32(0.8804819), np.float32(0.86362), np.float32(0.8519053), np.float32(0.8484135), np.float32(0.8447642), np.float32(0.8261783), np.float32(0.8266598), np.float32(0.80196893), np.float32(0.72662085), np.float32(0.7049966), np.float32(0.61445355), np.float32(0.58165205), np.float32(0.54869485), np.float32(0.4833855), np.float32(0.48515162), np.float32(0.45876), np.float32(0.42481518), np.float32(0.41800708), np.float32(0.43089885), np.float32(0.41038173), np.float32(0.41670242), np.float32(0.3914908), np.float32(0.38873243), np.float32(0.34770232), np.float32(0.3531114), np.float32(0.34811968), np.float32(0.35122013), np.float32(0.3837852), np.float32(0.3792222), np.float32(0.37657228), np.float32(0.38006997), np.float32(0.37976658), np.float32(0.37421364), np.float32(0.36126477), np.float32(0.33992842), np.float32(0.31709793), np.float32(0.29958233), np.float32(0.34385753), np.float32(0.3123238), np.float32(0.3603369), np.float32(0.38956252), np.float32(0.4062158), np.float32(0.45276183), np.float32(0.507671), np.float32(0.52161944), np.float32(0.5490982), np.float32(0.5806001), np.float32(0.57103133), np.float32(0.5746236), np.float32(0.5758542), np.float32(0.56440496), np.float32(0.5842044), np.float32(0.5685936), np.float32(0.5895646), np.float32(0.5720088), np.float32(0.5570911), np.float32(0.57040155), np.float32(0.5664096), np.float32(0.5417183), np.float32(0.5481545), np.float32(0.6105742), np.float32(0.6276152), np.float32(0.6072518), np.float32(0.5942365), np.float32(0.57365775), np.float32(0.5580823), np.float32(0.5711797), np.float32(0.56619704), np.float32(0.56965196), np.float32(0.5691268), np.float32(0.54159933), np.float32(0.5420893), np.float32(0.5667546), np.float32(0.575931), np.float32(0.65188766), np.float32(0.65549874), np.float32(0.66264534), np.float32(0.6846223), np.float32(0.70630336), np.float32(0.7432521), np.float32(0.79839504), np.float32(0.8157974), np.float32(0.8394205), np.float32(0.8635707), np.float32(0.88034207), np.float32(0.89657897), np.float32(0.9205931), np.float32(0.9409194), np.float32(0.94800556), np.float32(0.9452487), np.float32(0.9494216), np.float32(0.9565975), np.float32(0.95598614), np.float32(0.9559396), np.float32(0.94811976), np.float32(0.94009364), np.float32(0.93042827), np.float32(0.9250007), np.float32(0.92823446), np.float32(0.92318124), np.float32(0.9143086), np.float32(0.92660606), np.float32(0.92111295), np.float32(0.92227787), np.float32(0.906646), np.float32(0.904811), np.float32(0.866992), np.float32(0.88994884)], 'MSKGEELFTGVVPILVELDGDVNGHKFSVSGEGEGDATYGKLTLKFICTTGKLPVPWPTLVTTFSYGVQCFSRYPDHMKQHDFFKSAMPEGYVQERTIFFKDDGNYKTRAEVKFEGDTLVNRIELKGIDFKEDGNILGHKLEYNYNSHNVYIMADKQKNGIKVNFKIRHNIEDGSVQLADHYQQNTPIGDGPVLLPDNHYLSTQSALSKDPNEKRDHMVLLEFVTAAGITHGMDELYK': [np.float32(0.44624728), np.float32(0.39813662), np.float32(0.32460222), np.float32(0.36904258), np.float32(0.3621178), np.float32(0.36475357), np.float32(0.333929), np.float32(0.30506778), np.float32(0.24358708), np.float32(0.32201526), np.float32(0.32274035), np.float32(0.2609677), np.float32(0.27698493), np.float32(0.2710714), np.float32(0.26991156), np.float32(0.20673181), np.float32(0.22222102), np.float32(0.18501723), np.float32(0.17398924), np.float32(0.17036724), np.float32(0.17305225), np.float32(0.17288901), np.float32(0.24304155), np.float32(0.2644267), np.float32(0.30508223), np.float32(0.33872557), np.float32(0.39509702), np.float32(0.39144272), np.float32(0.42466137), np.float32(0.42364243), np.float32(0.40095538), np.float32(0.36803484), np.float32(0.27284023), np.float32(0.22361614), np.float32(0.18753725), np.float32(0.16688666), np.float32(0.1528446), np.float32(0.1391916), np.float32(0.12537727), np.float32(0.15394002), np.float32(0.17465574), np.float32(0.16930492), np.float32(0.16046333), np.float32(0.15343735), np.float32(0.14929655), np.float32(0.14681289), np.float32(0.12694173), np.float32(0.12595998), np.float32(0.11349856), np.float32(0.11003387), np.float32(0.10793904), np.float32(0.09892465), np.float32(0.10661662), np.float32(0.11183799), np.float32(0.11698337), np.float32(0.11589216), np.float32(0.12509643), np.float32(0.13806546), np.float32(0.14689037), np.float32(0.13166271), np.float32(0.15283707), np.float32(0.16714545), np.float32(0.17347354), np.float32(0.16244924), np.float32(0.163558), np.float32(0.17131273), np.float32(0.14455335), np.float32(0.1688607), np.float32(0.11293226), np.float32(0.100671105), np.float32(0.10015434), np.float32(0.094179265), np.float32(0.08262487), np.float32(0.08768297), np.float32(0.09184192), np.float32(0.09464107), np.float32(0.09814164), np.float32(0.09935547), np.float32(0.11793613), np.float32(0.11367747), np.float32(0.11830962), np.float32(0.116527736), np.float32(0.12705502), np.float32(0.13992038), np.float32(0.13617764), np.float32(0.12679541), np.float32(0.12376971), np.float32(0.11231269), np.float32(0.094493575), np.float32(0.09568758), np.float32(0.09761404), np.float32(0.097476356), np.float32(0.09821783), np.float32(0.09883777), np.float32(0.0913958), np.float32(0.10159621), np.float32(0.10282543), np.float32(0.096273154), np.float32(0.086068824), np.float32(0.08627059), np.float32(0.08578694), np.float32(0.085652575), np.float32(0.07734067), np.float32(0.08026739), np.float32(0.08407927), np.float32(0.091922946), np.float32(0.08901765), np.float32(0.08484553), np.float32(0.079285756), np.float32(0.08192187), np.float32(0.09708837), np.float32(0.102176815), np.float32(0.111333914), np.float32(0.10692517), np.float32(0.112817734), np.float32(0.11158287), np.float32(0.107403666), np.float32(0.106640086), np.float32(0.09894499), np.float32(0.10020138), np.float32(0.109409064), np.float32(0.11761023), np.float32(0.12031062), np.float32(0.12136439), np.float32(0.121975325), np.float32(0.11645097), np.float32(0.11744185), np.float32(0.11505732), np.float32(0.11266227), np.float32(0.10420958), np.float32(0.10077757), np.float32(0.096123695), np.float32(0.09858961), np.float32(0.094999485), np.float32(0.10378457), np.float32(0.1109675), np.float32(0.10908726), np.float32(0.10827785), np.float32(0.096828595), np.float32(0.089535676), np.float32(0.089682154), np.float32(0.0822879), np.float32(0.075049765), np.float32(0.06982038), np.float32(0.065635905), np.float32(0.06425599), np.float32(0.06897964), np.float32(0.07062099), np.float32(0.07108156), np.float32(0.06858137), np.float32(0.07529321), np.float32(0.06790691), np.float32(0.061463013), np.float32(0.05735163), np.float32(0.06482292), np.float32(0.061724555), np.float32(0.06356248), np.float32(0.06721703), np.float32(0.07268813), np.float32(0.07020782), np.float32(0.07555243), np.float32(0.08995333), np.float32(0.096153505), np.float32(0.09673454), np.float32(0.10124861), np.float32(0.10878111), np.float32(0.10823463), np.float32(0.10948835), np.float32(0.110032365), np.float32(0.1037629), np.float32(0.09384532), np.float32(0.10062625), np.float32(0.13107103), np.float32(0.1241658), np.float32(0.12320045), np.float32(0.1419566), np.float32(0.14469014), np.float32(0.17458269), np.float32(0.17419878), np.float32(0.19518366), np.float32(0.22429596), np.float32(0.23720878), np.float32(0.22200938), np.float32(0.21991834), np.float32(0.22000302), np.float32(0.21231896), np.float32(0.17204058), np.float32(0.16435385), np.float32(0.14328842), np.float32(0.12798662), np.float32(0.125499), np.float32(0.1351381), np.float32(0.125393), np.float32(0.13244611), np.float32(0.15070112), np.float32(0.14827198), np.float32(0.16144937), np.float32(0.16951789), np.float32(0.16909795), np.float32(0.16086723), np.float32(0.17752141), np.float32(0.17819808), np.float32(0.18851443), np.float32(0.19235216), np.float32(0.22523308), np.float32(0.20412174), np.float32(0.24863628), np.float32(0.20617825), np.float32(0.19467017), np.float32(0.19756788), np.float32(0.19096054), np.float32(0.16808702), np.float32(0.15387246), np.float32(0.17790116), np.float32(0.1721276), np.float32(0.1809006), np.float32(0.16675813), np.float32(0.19191822), np.float32(0.16703036), np.float32(0.18948908), np.float32(0.16622427), np.float32(0.15902957), np.float32(0.16396031), np.float32(0.1246199), np.float32(0.10268545), np.float32(0.09068277), np.float32(0.0764506), np.float32(0.08224525), np.float32(0.07727635), np.float32(0.07540605), np.float32(0.08276466), np.float32(0.09403207), np.float32(0.124567576), np.float32(0.13474317), np.float32(0.15542193), np.float32(0.20297247), np.float32(0.20734683), np.float32(0.19146812)], 'KQRFNFVSLPTDVLEIEVKDKFAKSRPIIKRFLGKLSVPVQRLLEKHAIGDRVVSYSLGRRLPTDHVCGQLLFRFELTSSIHPGTHHPAAGSNTVLDFIETLTLNNTRDHSAVEQMNASVCYERRIPGQVLRSNAYDEEISLVMEPACNEVETPAEGNHAADAADDDTLNQEDSGAAEVEPGRVEEQSTDCPTEAETNGGATGAAVEAPSGEAAPTQEDCVDSAPGASEEPNEKGESSCEPCSCQSLSSNYNFQALSRRKARPCSLPVSELETVIASACGEPETPRSHYIRIHHLLHSLPSARPPSQEEEGEVTNITVDSHATSPTLKHSKEEEEDDEEEDTTQSPSQVKLDETDRLANSSRRLLNVNDETEPHLSSDNNHDVLRVYNLRRHPSKDKTHRPPGENECEFCDTSCYSTSCYSTSCYSTSCYSNSGYEGRGRFCSHNRLSSVDSNRLSGSTVFSSQDEEEDEESAFESVPNPVQPNSHDLGGDRGERMTGRWNEAKRGEQGEPAEAGPSDKNCIGSDLSPPVGHLPVLRPSHDPNHFPAATDPALPPNWEARVDSHGRVFYVDHVNRTTTWQRPSHGAKCNHAIPRSGSTQQMEQLNRRYQNIQRTMATEEDSGSRSSDGESEPAQTVSSLTFKLPSSPVNHQKITYLLQSPAVKFISHPEFFTVLHSNYAAYRMFTSSSCVKHMILKVRRDARNFERYQHNRDLVVFLNKFADTQLELPRGWEIKTDPQGKSFFVDHNSRATTFIDPRIPLQNGQLPGHLAHRQHLQRLRSYSAGEASEVSRSRGASLMGRPSNSLVAAIRSHHQTDPKQLTALSYNDKIVAFLRQPNIFDMLQERQPSLSRNHALREKVHCIRTEGTQGVEKLSCDADLVILLSLYEEEIMSYIPPHPVHPGFSFSPRCSPASSPQSSPGLQRARAPAPYRRDFEAKLRNFYRKLEAKGYGQGPGKIKLLIRREHLLEGTFNQVMAYSRKELQRNKLYVTFLGEEGLDYSGPSREFFFLLSQELFNPYYGLFEYSANDTYTVQISPMSAFVENHLEWFRFSGRILGLALIHQYLLDAFFTRPFYKALLRLPTDLSDLEYLDEEFHQSLQWMKDNDITDILDLTFTVNEEVFGQVTERELKSGGSHLQVTEKNKKDYIERMAKWRVERGVVQQTEALVRGFYEVVDSRLVSVFDARELELVIAGTVEIDLSDWRSNTEYRGGYHDGHIVMRWFWAAVEKFTNEQRLRLLQFVTGTSSVPYEGFASLRGSNGLRRFCIEKWGKVTSLPRAHTCFNRLDLPPYPSYTTLYEKLLIAVEETSTFGLE': [np.float32(0.7360943), np.float32(0.72124785), np.float32(0.6928609), np.float32(0.63415575), np.float32(0.6083846), np.float32(0.5187708), np.float32(0.47004583), np.float32(0.44712764), np.float32(0.4386659), np.float32(0.43191162), np.float32(0.35792544), np.float32(0.33242607), np.float32(0.34313995), np.float32(0.23267382), np.float32(0.22212963), np.float32(0.23765187), np.float32(0.2351979), np.float32(0.2183112), np.float32(0.21102278), np.float32(0.23542486), np.float32(0.2192233), np.float32(0.2143387), np.float32(0.22213235), np.float32(0.23787446), np.float32(0.23585172), np.float32(0.221341), np.float32(0.23881869), np.float32(0.23617612), np.float32(0.21490648), np.float32(0.2004914), np.float32(0.22330377), np.float32(0.2028857), np.float32(0.18446323), np.float32(0.17213705), np.float32(0.19095539), np.float32(0.1860947), np.float32(0.16910297), np.float32(0.17783305), np.float32(0.17966208), np.float32(0.1738836), np.float32(0.17687637), np.float32(0.18716271), np.float32(0.16695508), np.float32(0.14649822), np.float32(0.13763748), np.float32(0.13756658), np.float32(0.13392383), np.float32(0.11386699), np.float32(0.11223446), np.float32(0.11869635), np.float32(0.1250417), np.float32(0.11865614), np.float32(0.14010522), np.float32(0.14715515), np.float32(0.14426856), np.float32(0.14252849), np.float32(0.14028856), np.float32(0.12688012), np.float32(0.11548954), np.float32(0.0987212), np.float32(0.084885485), np.float32(0.08929097), np.float32(0.08798929), np.float32(0.0750211), np.float32(0.07095033), np.float32(0.08041137), np.float32(0.07629745), np.float32(0.08393188), np.float32(0.07919692), np.float32(0.08071038), np.float32(0.086846694), np.float32(0.094790034), np.float32(0.09974583), np.float32(0.09926442), np.float32(0.119627126), np.float32(0.12948225), np.float32(0.13694805), np.float32(0.138278), np.float32(0.14508608), np.float32(0.14845519), np.float32(0.16017024), np.float32(0.17398053), np.float32(0.16966248), np.float32(0.18249224), np.float32(0.18165529), np.float32(0.18840468), np.float32(0.17114343), np.float32(0.17188), np.float32(0.19883199), np.float32(0.23973648), np.float32(0.17756465), np.float32(0.19155236), np.float32(0.21368323), np.float32(0.2119247), np.float32(0.1831094), np.float32(0.16556275), np.float32(0.16860901), np.float32(0.17437795), np.float32(0.17186901), np.float32(0.16823456), np.float32(0.15172084), np.float32(0.14833395), np.float32(0.14771071), np.float32(0.15200396), np.float32(0.15058075), np.float32(0.14555366), np.float32(0.1650721), np.float32(0.17276822), np.float32(0.1750094), np.float32(0.16716184), np.float32(0.17312446), np.float32(0.2103018), np.float32(0.20210734), np.float32(0.21493253), np.float32(0.24137133), np.float32(0.28440022), np.float32(0.26794386), np.float32(0.2852797), np.float32(0.37801582), np.float32(0.37991813), np.float32(0.37141177), np.float32(0.38000014), np.float32(0.38666177), np.float32(0.3949807), np.float32(0.39533818), np.float32(0.4101272), np.float32(0.43301937), np.float32(0.4838611), np.float32(0.51576626), np.float32(0.54147416), np.float32(0.555648), np.float32(0.572074), np.float32(0.6087659), np.float32(0.667827), np.float32(0.67288876), np.float32(0.68258584), np.float32(0.69522035), np.float32(0.68127656), np.float32(0.7221658), np.float32(0.6978178), np.float32(0.7413725), np.float32(0.7725438), np.float32(0.7867646), np.float32(0.8240524), np.float32(0.85634714), np.float32(0.893869), np.float32(0.8961064), np.float32(0.9162081), np.float32(0.9323482), np.float32(0.94139236), np.float32(0.9464729), np.float32(0.9460521), np.float32(0.95487744), np.float32(0.96009856), np.float32(0.9607553), np.float32(0.9650414), np.float32(0.9669862), np.float32(0.97069484), np.float32(0.97233814), np.float32(0.9744298), np.float32(0.97605556), np.float32(0.9772774), np.float32(0.97624755), np.float32(0.9770208), np.float32(0.9781491), np.float32(0.97885966), np.float32(0.9794342), np.float32(0.9803506), np.float32(0.9802593), np.float32(0.98128474), np.float32(0.9810651), np.float32(0.98160386), np.float32(0.9814306), np.float32(0.9820157), np.float32(0.98252916), np.float32(0.98204494), np.float32(0.9817091), np.float32(0.981935), np.float32(0.98206466), np.float32(0.9821859), np.float32(0.9825032), np.float32(0.9824203), np.float32(0.9824331), np.float32(0.98230237), np.float32(0.98272496), np.float32(0.9827407), np.float32(0.9833883), np.float32(0.98389083), np.float32(0.98418725), np.float32(0.9844667), np.float32(0.9846705), np.float32(0.9847488), np.float32(0.984616), np.float32(0.9843501), np.float32(0.98443466), np.float32(0.9846011), np.float32(0.9845354), np.float32(0.98468035), np.float32(0.9847269), np.float32(0.9844222), np.float32(0.984963), np.float32(0.9852137), np.float32(0.9846623), np.float32(0.9847831), np.float32(0.98516744), np.float32(0.9851997), np.float32(0.9848524), np.float32(0.9849132), np.float32(0.9839918), np.float32(0.9834946), np.float32(0.9830582), np.float32(0.98243433), np.float32(0.98189825), np.float32(0.9821879), np.float32(0.98220253), np.float32(0.98214024), np.float32(0.98165727), np.float32(0.98250294), np.float32(0.98170596), np.float32(0.98145604), np.float32(0.9807406), np.float32(0.9807426), np.float32(0.980992), np.float32(0.9800204), np.float32(0.97918636), np.float32(0.9759715), np.float32(0.9751091), np.float32(0.9728779), np.float32(0.97062373), np.float32(0.9668378), np.float32(0.96209174), np.float32(0.95768446), np.float32(0.95195633), np.float32(0.9493451), np.float32(0.9409419), np.float32(0.9363945), np.float32(0.9337465), np.float32(0.93109447), np.float32(0.92124313), np.float32(0.9088537), np.float32(0.9126927), np.float32(0.89255345), np.float32(0.8398362), np.float32(0.78409505), np.float32(0.738146), np.float32(0.68536335), np.float32(0.6583985), np.float32(0.65487385), np.float32(0.6885483), np.float32(0.68216234), np.float32(0.7434536), np.float32(0.80565596), np.float32(0.75818205), np.float32(0.73906493), np.float32(0.6861744), np.float32(0.6829371), np.float32(0.7029802), np.float32(0.72496855), np.float32(0.7902542), np.float32(0.7798199), np.float32(0.78853285), np.float32(0.7769359), np.float32(0.77692455), np.float32(0.8057017), np.float32(0.83801526), np.float32(0.851644), np.float32(0.8192045), np.float32(0.85724986), np.float32(0.8924426), np.float32(0.88517934), np.float32(0.8874965), np.float32(0.85697055), np.float32(0.8452766), np.float32(0.8248632), np.float32(0.7720965), np.float32(0.7757718), np.float32(0.84886336), np.float32(0.8070354), np.float32(0.82902867), np.float32(0.8442403), np.float32(0.8025969), np.float32(0.767085), np.float32(0.742946), np.float32(0.75694233), np.float32(0.73329026), np.float32(0.74003375), np.float32(0.7176938), np.float32(0.70509595), np.float32(0.6710881), np.float32(0.6824725), np.float32(0.68046576), np.float32(0.70608115), np.float32(0.7839586), np.float32(0.76893026), np.float32(0.81877023), np.float32(0.8269063), np.float32(0.8165869), np.float32(0.82367986), np.float32(0.84108734), np.float32(0.86372185), np.float32(0.9071488), np.float32(0.91180277), np.float32(0.9251148), np.float32(0.9364052), np.float32(0.9529728), np.float32(0.9626016), np.float32(0.9658072), np.float32(0.96985626), np.float32(0.9750821), np.float32(0.9771678), np.float32(0.97852033), np.float32(0.97864133), np.float32(0.97880256), np.float32(0.9790446), np.float32(0.9796213), np.float32(0.97951746), np.float32(0.97912234), np.float32(0.9796814), np.float32(0.9799243), np.float32(0.9795496), np.float32(0.97990304), np.float32(0.98035884), np.float32(0.9805377), np.float32(0.98069096), np.float32(0.98043895), np.float32(0.9799579), np.float32(0.98028916), np.float32(0.98040086), np.float32(0.9802619), np.float32(0.9804882), np.float32(0.9800847), np.float32(0.98068917), np.float32(0.9819443), np.float32(0.981087), np.float32(0.98129857), np.float32(0.98035), np.float32(0.97952354), np.float32(0.979818), np.float32(0.97866416), np.float32(0.97822136), np.float32(0.97760266), np.float32(0.97672117), np.float32(0.97679704), np.float32(0.97634196), np.float32(0.97649), np.float32(0.97631466), np.float32(0.9751629), np.float32(0.9739139), np.float32(0.9722996), np.float32(0.97073764), np.float32(0.9703782), np.float32(0.96987635), np.float32(0.96914923), np.float32(0.9706035), np.float32(0.9706435), np.float32(0.9714523), np.float32(0.9703446), np.float32(0.9707526), np.float32(0.97158706), np.float32(0.9734861), np.float32(0.9731522), np.float32(0.9718807), np.float32(0.9721905), np.float32(0.97272116), np.float32(0.97365767), np.float32(0.9723155), np.float32(0.9733017), np.float32(0.97411096), np.float32(0.97466576), np.float32(0.974312), np.float32(0.97317183), np.float32(0.97222376), np.float32(0.97059286), np.float32(0.9696983), np.float32(0.96451956), np.float32(0.95762855), np.float32(0.9542972), np.float32(0.95111156), np.float32(0.9507293), np.float32(0.9504085), np.float32(0.95329976), np.float32(0.9543468), np.float32(0.95769244), np.float32(0.95883363), np.float32(0.961104), np.float32(0.96332467), np.float32(0.9630484), np.float32(0.9638884), np.float32(0.9645116), np.float32(0.96210206), np.float32(0.9577893), np.float32(0.9531661), np.float32(0.9459241), np.float32(0.94218683), np.float32(0.93691903), np.float32(0.9125014), np.float32(0.91183513), np.float32(0.907701), np.float32(0.8828063), np.float32(0.89920115), np.float32(0.89658886), np.float32(0.90039), np.float32(0.88556105), np.float32(0.86584324), np.float32(0.8597538), np.float32(0.80953896), np.float32(0.7693604), np.float32(0.6920794), np.float32(0.65235585), np.float32(0.6221151), np.float32(0.614992), np.float32(0.5915242), np.float32(0.47666505), np.float32(0.43836075), np.float32(0.45726347), np.float32(0.45321846), np.float32(0.4316256), np.float32(0.4126619), np.float32(0.36863872), np.float32(0.38779774), np.float32(0.36230516), np.float32(0.34449062), np.float32(0.36377236), np.float32(0.38864714), np.float32(0.41620514), np.float32(0.42067474), np.float32(0.46168074), np.float32(0.4409031), np.float32(0.466619), np.float32(0.5438732), np.float32(0.54294044), np.float32(0.59846884), np.float32(0.5128964), np.float32(0.57264555), np.float32(0.6509189), np.float32(0.6583573), np.float32(0.7119398), np.float32(0.78176576), np.float32(0.8327774), np.float32(0.8632076), np.float32(0.8825167), np.float32(0.9093729), np.float32(0.90853024), np.float32(0.92107475), np.float32(0.921348), np.float32(0.9281674), np.float32(0.9343253), np.float32(0.93765926), np.float32(0.93952584), np.float32(0.9485397), np.float32(0.95170385), np.float32(0.94897395), np.float32(0.9481411), np.float32(0.94702154), np.float32(0.9573665), np.float32(0.96078026), np.float32(0.95869553), np.float32(0.9658237), np.float32(0.9687659), np.float32(0.968821), np.float32(0.9736849), np.float32(0.9742715), np.float32(0.9750166), np.float32(0.9754626), np.float32(0.97762215), np.float32(0.9791879), np.float32(0.9791115), np.float32(0.9788193), np.float32(0.9785156), np.float32(0.9788346), np.float32(0.9787932), np.float32(0.97912836), np.float32(0.979235), np.float32(0.97850925), np.float32(0.9785437), np.float32(0.97849894), np.float32(0.9792468), np.float32(0.97885954), np.float32(0.9789524), np.float32(0.9785987), np.float32(0.97847205), np.float32(0.97844875), np.float32(0.97814775), np.float32(0.9779479), np.float32(0.97853917), np.float32(0.9790076), np.float32(0.97886), np.float32(0.9789823), np.float32(0.979934), np.float32(0.97957146), np.float32(0.98030937), np.float32(0.98001647), np.float32(0.98048764), np.float32(0.9804869), np.float32(0.9799017), np.float32(0.980656), np.float32(0.98104846), np.float32(0.981676), np.float32(0.9818895), np.float32(0.9820833), np.float32(0.9819002), np.float32(0.98239315), np.float32(0.98272103), np.float32(0.9827648), np.float32(0.9826429), np.float32(0.98257303), np.float32(0.9821363), np.float32(0.982113), np.float32(0.98201984), np.float32(0.9817197), np.float32(0.98228896), np.float32(0.9818349), np.float32(0.98128545), np.float32(0.98156506), np.float32(0.9816527), np.float32(0.98181903), np.float32(0.981457), np.float32(0.9809146), np.float32(0.98129547), np.float32(0.9810739), np.float32(0.98106635), np.float32(0.9819018), np.float32(0.98129374), np.float32(0.98097265), np.float32(0.9809105), np.float32(0.98054093), np.float32(0.9803402), np.float32(0.97977304), np.float32(0.9796948), np.float32(0.97912985), np.float32(0.9786841), np.float32(0.97896016), np.float32(0.97773314), np.float32(0.9780913), np.float32(0.97656816), np.float32(0.97692424), np.float32(0.9766545), np.float32(0.9746063), np.float32(0.9718264), np.float32(0.97105825), np.float32(0.971024), np.float32(0.96984416), np.float32(0.965737), np.float32(0.96228963), np.float32(0.95486146), np.float32(0.94864714), np.float32(0.9431632), np.float32(0.9332015), np.float32(0.92349803), np.float32(0.91283214), np.float32(0.90249985), np.float32(0.89724594), np.float32(0.90000254), np.float32(0.87919647), np.float32(0.8842517), np.float32(0.83827806), np.float32(0.864039), np.float32(0.8498791), np.float32(0.7652387), np.float32(0.7430228), np.float32(0.7937863), np.float32(0.74459296), np.float32(0.69108737), np.float32(0.73814017), np.float32(0.63655365), np.float32(0.54707783), np.float32(0.59023345), np.float32(0.6706463), np.float32(0.8059148), np.float32(0.8678873), np.float32(0.88752186), np.float32(0.88110644), np.float32(0.8629761), np.float32(0.8369612), np.float32(0.86884177), np.float32(0.8983806), np.float32(0.8747611), np.float32(0.86202127), np.float32(0.8552879), np.float32(0.8597288), np.float32(0.9013802), np.float32(0.9012654), np.float32(0.9027725), np.float32(0.89754564), np.float32(0.8834164), np.float32(0.88508385), np.float32(0.8821331), np.float32(0.89117473), np.float32(0.8880749), np.float32(0.89374095), np.float32(0.90414494), np.float32(0.90409935), np.float32(0.91884667), np.float32(0.9177008), np.float32(0.9228796), np.float32(0.9180981), np.float32(0.8935192), np.float32(0.8780038), np.float32(0.87342966), np.float32(0.8444667), np.float32(0.8556756), np.float32(0.8492214), np.float32(0.8112119), np.float32(0.78700435), np.float32(0.803195), np.float32(0.8109369), np.float32(0.78653383), np.float32(0.73784554), np.float32(0.72025734), np.float32(0.7055573), np.float32(0.71911985), np.float32(0.75170267), np.float32(0.80302775), np.float32(0.8194307), np.float32(0.8279676), np.float32(0.8372865), np.float32(0.8638025), np.float32(0.8927719), np.float32(0.9071456), np.float32(0.9320867), np.float32(0.94945383), np.float32(0.9575406), np.float32(0.96781933), np.float32(0.97250247), np.float32(0.9750796), np.float32(0.9757116), np.float32(0.97746766), np.float32(0.9782437), np.float32(0.9759232), np.float32(0.9743522), np.float32(0.97219616), np.float32(0.96858394), np.float32(0.9650313), np.float32(0.9606578), np.float32(0.95380414), np.float32(0.9479166), np.float32(0.9348664), np.float32(0.9235893), np.float32(0.9114457), np.float32(0.89662534), np.float32(0.8836129), np.float32(0.83441687), np.float32(0.79594755), np.float32(0.7475963), np.float32(0.61804813), np.float32(0.5376073), np.float32(0.49100477), np.float32(0.44464046), np.float32(0.41084915), np.float32(0.3823455), np.float32(0.35430738), np.float32(0.33363432), np.float32(0.28498673), np.float32(0.24384417), np.float32(0.19208148), np.float32(0.19076177), np.float32(0.17533658), np.float32(0.15344855), np.float32(0.13261133), np.float32(0.10763549), np.float32(0.10434895), np.float32(0.09431486), np.float32(0.078068644), np.float32(0.06525621), np.float32(0.05971021), np.float32(0.062555), np.float32(0.060616802), np.float32(0.05833308), np.float32(0.054525707), np.float32(0.055546496), np.float32(0.052891824), np.float32(0.051282216), np.float32(0.04949269), np.float32(0.049805887), np.float32(0.053360306), np.float32(0.0524335), np.float32(0.057198096), np.float32(0.058354065), np.float32(0.058567174), np.float32(0.058995083), np.float32(0.05631542), np.float32(0.050193693), np.float32(0.053172108), np.float32(0.05557959), np.float32(0.057521254), np.float32(0.05584438), np.float32(0.062247325), np.float32(0.0652094), np.float32(0.06795769), np.float32(0.06646647), np.float32(0.076363936), np.float32(0.07464029), np.float32(0.07719421), np.float32(0.088913225), np.float32(0.09467137), np.float32(0.09850969), np.float32(0.102248184), np.float32(0.11153279), np.float32(0.110997096), np.float32(0.10763552), np.float32(0.10523323), np.float32(0.10418232), np.float32(0.10417361), np.float32(0.100509025), np.float32(0.09487874), np.float32(0.091483295), np.float32(0.09211868), np.float32(0.097339965), np.float32(0.09102332), np.float32(0.096281596), np.float32(0.098302364), np.float32(0.09516232), np.float32(0.09449157), np.float32(0.095545076), np.float32(0.09302121), np.float32(0.08256922), np.float32(0.08928911), np.float32(0.09323938), np.float32(0.089687936), np.float32(0.08924544), np.float32(0.08909498), np.float32(0.08059766), np.float32(0.08666726), np.float32(0.08428563), np.float32(0.08705863), np.float32(0.1043258), np.float32(0.12503637), np.float32(0.14579287), np.float32(0.1681141), np.float32(0.18509403), np.float32(0.17445634), np.float32(0.16108611), np.float32(0.1604171), np.float32(0.19361918), np.float32(0.19148044), np.float32(0.20407183), np.float32(0.21182716), np.float32(0.22382547), np.float32(0.22569273), np.float32(0.23234706), np.float32(0.23295587), np.float32(0.2081533), np.float32(0.22884564), np.float32(0.2188935), np.float32(0.21888778), np.float32(0.29200494), np.float32(0.25821757), np.float32(0.22597744), np.float32(0.22364187), np.float32(0.19635174), np.float32(0.22607371), np.float32(0.26616603), np.float32(0.30013564), np.float32(0.33367547), np.float32(0.32070476), np.float32(0.3930354), np.float32(0.4755559), np.float32(0.575694), np.float32(0.78385544), np.float32(0.71569836), np.float32(0.7176771), np.float32(0.5525589), np.float32(0.58333665), np.float32(0.7241051), np.float32(0.68270594), np.float32(0.72510153), np.float32(0.7158632), np.float32(0.7699126), np.float32(0.808354), np.float32(0.7444768), np.float32(0.81398225), np.float32(0.83373237), np.float32(0.8444254), np.float32(0.8582864), np.float32(0.8328933), np.float32(0.8446185), np.float32(0.85981596), np.float32(0.8619497), np.float32(0.86038965), np.float32(0.8754076), np.float32(0.8719704), np.float32(0.9111682), np.float32(0.922875), np.float32(0.9354304), np.float32(0.94420767), np.float32(0.9494577), np.float32(0.9526911), np.float32(0.9482608), np.float32(0.9505632), np.float32(0.9454675), np.float32(0.94719726), np.float32(0.9542565), np.float32(0.95134085), np.float32(0.93873805), np.float32(0.93354577), np.float32(0.9201771), np.float32(0.90915996), np.float32(0.9102326), np.float32(0.9127841), np.float32(0.8932139), np.float32(0.8965373), np.float32(0.87346196), np.float32(0.8494738), np.float32(0.84383535), np.float32(0.7716467), np.float32(0.7085454), np.float32(0.70371044), np.float32(0.69472045), np.float32(0.6463308), np.float32(0.5781014), np.float32(0.55875355), np.float32(0.47910264), np.float32(0.42769724), np.float32(0.4008521), np.float32(0.3637165), np.float32(0.2962113), np.float32(0.2679924), np.float32(0.21887603), np.float32(0.21035898), np.float32(0.20171393), np.float32(0.20065686), np.float32(0.19679703), np.float32(0.19766171), np.float32(0.17866217), np.float32(0.16101629), np.float32(0.1558147), np.float32(0.12050839), np.float32(0.109576225), np.float32(0.11378984), np.float32(0.10063756), np.float32(0.0784858), np.float32(0.083830014), np.float32(0.11181686), np.float32(0.1012153), np.float32(0.10547804), np.float32(0.11396195), np.float32(0.12664941), np.float32(0.13548633), np.float32(0.1491777), np.float32(0.14682692), np.float32(0.14238334), np.float32(0.1527053), np.float32(0.16311873), np.float32(0.15826961), np.float32(0.16686942), np.float32(0.1737604), np.float32(0.17189793), np.float32(0.15685602), np.float32(0.15116175), np.float32(0.13616604), np.float32(0.13221106), np.float32(0.1397681), np.float32(0.15626994), np.float32(0.17249505), np.float32(0.19231054), np.float32(0.19865255), np.float32(0.18911001), np.float32(0.18233131), np.float32(0.1812715), np.float32(0.20872077), np.float32(0.22059633), np.float32(0.2203255), np.float32(0.19920841), np.float32(0.17927685), np.float32(0.1780677), np.float32(0.15468663), np.float32(0.14690967), np.float32(0.13179787), np.float32(0.11975323), np.float32(0.10031471), np.float32(0.09180831), np.float32(0.09122858), np.float32(0.08410366), np.float32(0.07830837), np.float32(0.080149665), np.float32(0.078468435), np.float32(0.09467533), np.float32(0.082228154), np.float32(0.075793184), np.float32(0.068620674), np.float32(0.06597236), np.float32(0.064374484), np.float32(0.06955686), np.float32(0.0734373), np.float32(0.079247475), np.float32(0.09330504), np.float32(0.10815406), np.float32(0.11933471), np.float32(0.13158493), np.float32(0.1623718), np.float32(0.17670365), np.float32(0.17747386), np.float32(0.17849688), np.float32(0.19600381), np.float32(0.2009236), np.float32(0.23028539), np.float32(0.28401706), np.float32(0.35543334), np.float32(0.41601294), np.float32(0.45190385), np.float32(0.51013285), np.float32(0.5331984), np.float32(0.5976932), np.float32(0.64779526), np.float32(0.724837), np.float32(0.76643646), np.float32(0.814967), np.float32(0.8553246), np.float32(0.8676852), np.float32(0.89879465), np.float32(0.91607463), np.float32(0.9191568), np.float32(0.914927), np.float32(0.9238424), np.float32(0.93764895), np.float32(0.9416016), np.float32(0.9455508), np.float32(0.93676144), np.float32(0.92690355), np.float32(0.9156028), np.float32(0.88966525), np.float32(0.84937954), np.float32(0.8108955), np.float32(0.7738825), np.float32(0.75440454), np.float32(0.7487849), np.float32(0.70372754), np.float32(0.6352513), np.float32(0.55967647), np.float32(0.46712217), np.float32(0.39625114), np.float32(0.39223975), np.float32(0.3952697), np.float32(0.35754701), np.float32(0.30136696), np.float32(0.25988543), np.float32(0.27790385), np.float32(0.2534869), np.float32(0.23472112), np.float32(0.23505713), np.float32(0.24472956), np.float32(0.24386322), np.float32(0.2561359), np.float32(0.26569894), np.float32(0.2767392), np.float32(0.2577836), np.float32(0.2866928), np.float32(0.29703107), np.float32(0.28608197), np.float32(0.2704912), np.float32(0.28360602), np.float32(0.27450147), np.float32(0.26340052), np.float32(0.2696473), np.float32(0.27810466), np.float32(0.25682926), np.float32(0.23662294), np.float32(0.2508512), np.float32(0.23915), np.float32(0.22873685), np.float32(0.23002173), np.float32(0.21581264), np.float32(0.21158881), np.float32(0.2087574), np.float32(0.22490916), np.float32(0.23352385), np.float32(0.21532327), np.float32(0.21072951), np.float32(0.22491081), np.float32(0.23301254), np.float32(0.20918193), np.float32(0.20924576), np.float32(0.20967054), np.float32(0.20830032), np.float32(0.2107729), np.float32(0.20650256), np.float32(0.2042192), np.float32(0.18699129), np.float32(0.19293278), np.float32(0.18706183), np.float32(0.18150748), np.float32(0.17526917), np.float32(0.18633743), np.float32(0.20603618), np.float32(0.21379231), np.float32(0.20201239), np.float32(0.22522402), np.float32(0.2322877), np.float32(0.24969728), np.float32(0.28643233), np.float32(0.31197327), np.float32(0.35956693), np.float32(0.35419026), np.float32(0.365182), np.float32(0.38301906), np.float32(0.36299744), np.float32(0.3341228), np.float32(0.3368594), np.float32(0.30539906), np.float32(0.3206743), np.float32(0.0483213), np.float32(0.05296102), np.float32(0.0517701), np.float32(0.055811252), np.float32(0.061422635), np.float32(0.06490502), np.float32(0.060165618), np.float32(0.051117856), np.float32(0.04788569), np.float32(0.044440392), np.float32(0.04018086), np.float32(0.040703025), np.float32(0.039677985), np.float32(0.036691755), np.float32(0.03576087), np.float32(0.03872216), np.float32(0.04044132), np.float32(0.04444928), np.float32(0.049893178), np.float32(0.058294892), np.float32(0.05925287), np.float32(0.06590513), np.float32(0.07097188), np.float32(0.079462074), np.float32(0.08124395), np.float32(0.07428234), np.float32(0.074684106), np.float32(0.080846645), np.float32(0.07685164), np.float32(0.07367848), np.float32(0.08340121), np.float32(0.087309495), np.float32(0.08599357), np.float32(0.08735711), np.float32(0.09379845), np.float32(0.082955495), np.float32(0.08059422), np.float32(0.083497606), np.float32(0.07624526), np.float32(0.062212102), np.float32(0.052644882), np.float32(0.054767556), np.float32(0.05573824), np.float32(0.051473286), np.float32(0.045365445), np.float32(0.03988903), np.float32(0.03724691), np.float32(0.034807347), np.float32(0.029520355), np.float32(0.030088533), np.float32(0.02930633), np.float32(0.025433931), np.float32(0.0244537), np.float32(0.023027606), np.float32(0.020865362), np.float32(0.01994431), np.float32(0.018500168), np.float32(0.016613467), np.float32(0.01685768), np.float32(0.018668503), np.float32(0.021276461), np.float32(0.019718718), np.float32(0.020221489), np.float32(0.02311913), np.float32(0.023725854), np.float32(0.021446876), np.float32(0.020816544), np.float32(0.025164641), np.float32(0.02560016), np.float32(0.029463096), np.float32(0.033969134), np.float32(0.03950286), np.float32(0.04527801), np.float32(0.052975528), np.float32(0.05393373), np.float32(0.054331206), np.float32(0.070460655), np.float32(0.07647218), np.float32(0.07040907), np.float32(0.07195701), np.float32(0.089591295), np.float32(0.09211916), np.float32(0.081543446), np.float32(0.08130013), np.float32(0.086932935), np.float32(0.08087444), np.float32(0.07174966), np.float32(0.07603646), np.float32(0.07818888), np.float32(0.0784466), np.float32(0.08622043), np.float32(0.0950932), np.float32(0.10866589), np.float32(0.11523738), np.float32(0.10386059), np.float32(0.099619746), np.float32(0.10951467), np.float32(0.10158909), np.float32(0.103958935), np.float32(0.1088276), np.float32(0.09510219), np.float32(0.096295245), np.float32(0.08883926), np.float32(0.09216587), np.float32(0.0759963), np.float32(0.07537202), np.float32(0.08758514), np.float32(0.09376415), np.float32(0.09133703), np.float32(0.097496286), np.float32(0.10077065), np.float32(0.100924626), np.float32(0.09907147), np.float32(0.11517472), np.float32(0.1199432), np.float32(0.12511657), np.float32(0.11802371), np.float32(0.11820968), np.float32(0.14761272), np.float32(0.15945214), np.float32(0.15098709), np.float32(0.16139193), np.float32(0.17040855), np.float32(0.1914098), np.float32(0.2032934), np.float32(0.2378649), np.float32(0.22510447), np.float32(0.22709425), np.float32(0.2887334), np.float32(0.35204244), np.float32(0.378483), np.float32(0.34046945), np.float32(0.39198425), np.float32(0.41544002), np.float32(0.34345087), np.float32(0.32963645), np.float32(0.37520936), np.float32(0.3724324), np.float32(0.35094395), np.float32(0.32174867), np.float32(0.3288192), np.float32(0.30698895), np.float32(0.21906467), np.float32(0.20536818), np.float32(0.19336773), np.float32(0.16942063), np.float32(0.14905392), np.float32(0.13879676), np.float32(0.14292337), np.float32(0.14346464), np.float32(0.14920409), np.float32(0.14154814), np.float32(0.13758394), np.float32(0.1308673), np.float32(0.11690079), np.float32(0.11306181), np.float32(0.10942767), np.float32(0.09858755), np.float32(0.0987226), np.float32(0.09719828), np.float32(0.097869374), np.float32(0.09229616), np.float32(0.09054277), np.float32(0.09048598), np.float32(0.08700228), np.float32(0.09353464), np.float32(0.092494436), np.float32(0.083989695), np.float32(0.075924195), np.float32(0.0648049), np.float32(0.056465726), np.float32(0.051700283), np.float32(0.05164244), np.float32(0.05032227), np.float32(0.049653303), np.float32(0.04543391), np.float32(0.04197962), np.float32(0.040380068), np.float32(0.041231338), np.float32(0.04379436), np.float32(0.040725246), np.float32(0.043774176), np.float32(0.047405124), np.float32(0.04690416), np.float32(0.047060795), np.float32(0.048944514), np.float32(0.05157967), np.float32(0.047943037), np.float32(0.047619466), np.float32(0.048044756), np.float32(0.049786374), np.float32(0.053291727), np.float32(0.057176016), np.float32(0.061627537), np.float32(0.064424776), np.float32(0.07035453), np.float32(0.071485445), np.float32(0.067554384), np.float32(0.06962547), np.float32(0.07836227), np.float32(0.081130676), np.float32(0.08582513), np.float32(0.08740944), np.float32(0.08987141), np.float32(0.08358064), np.float32(0.076385364), np.float32(0.06851383), np.float32(0.06368169), np.float32(0.058407027), np.float32(0.058037523), np.float32(0.049587093), np.float32(0.04841803), np.float32(0.045329463), np.float32(0.039145198), np.float32(0.03688183), np.float32(0.03781033), np.float32(0.04056538), np.float32(0.034909967), np.float32(0.033753354), np.float32(0.034949068), np.float32(0.042977486), np.float32(0.043917682), np.float32(0.04197586), np.float32(0.039531738), np.float32(0.04400631), np.float32(0.040583514), np.float32(0.035778813), np.float32(0.03583944), np.float32(0.035809487), np.float32(0.035735656), np.float32(0.040221933), np.float32(0.049241632), np.float32(0.057269), np.float32(0.06591899), np.float32(0.07897526), np.float32(0.08104622), np.float32(0.08436638), np.float32(0.09433785), np.float32(0.10737715), np.float32(0.102247246), np.float32(0.08434272), np.float32(0.087489635), np.float32(0.08420926), np.float32(0.071793556), np.float32(0.06407068), np.float32(0.07356539), np.float32(0.08662912), np.float32(0.082279384), np.float32(0.07932611), np.float32(0.07505628), np.float32(0.07935766), np.float32(0.08033444), np.float32(0.08106095), np.float32(0.08863711), np.float32(0.085482255), np.float32(0.087442346), np.float32(0.08700843), np.float32(0.075559705), np.float32(0.07603328), np.float32(0.08791755), np.float32(0.081345305), np.float32(0.08309453), np.float32(0.082921796), np.float32(0.08333391), np.float32(0.085332036), np.float32(0.088656925), np.float32(0.084785804), np.float32(0.08490173), np.float32(0.08062249), np.float32(0.0832054), np.float32(0.073185645), np.float32(0.07436134), np.float32(0.08025597), np.float32(0.08403815), np.float32(0.08963062), np.float32(0.08654763), np.float32(0.09016138), np.float32(0.1120991), np.float32(0.119789176), np.float32(0.12393062), np.float32(0.12161946), np.float32(0.12729707), np.float32(0.12644447), np.float32(0.1274461), np.float32(0.117697), np.float32(0.111921765), np.float32(0.10962221), np.float32(0.11382251), np.float32(0.11224138), np.float32(0.09835384), np.float32(0.10923609), np.float32(0.1014254), np.float32(0.089398436), np.float32(0.0949678), np.float32(0.11266072), np.float32(0.11378174), np.float32(0.11187088), np.float32(0.12329128), np.float32(0.12018315), np.float32(0.138038), np.float32(0.1331129), np.float32(0.1277059), np.float32(0.14218554), np.float32(0.1367186), np.float32(0.13415441), np.float32(0.16740261), np.float32(0.17568864), np.float32(0.18431048), np.float32(0.22116295), np.float32(0.2521073), np.float32(0.25743705), np.float32(0.26456872), np.float32(0.32196632)], 'MANRETDSSPEIRCVFVETNLDTRLALPVHKDEIISDFKDKVLKEHKQVFPEIGEINISAMKVKRRREFYHFSESLNVCKAFDGISTDWFMYIDAVRVDKGKTLAIMDVDQNLELVEKKEEIPNGKNTKDLTIGEGLETQLVEKKTRKRRIVSSGGKTSRKKSKDQSVVAATTQKVQGEVASQSCAVSPREKLDVVVTGADIESGEMNNISMGENRQTSVADRLLEEKNLTVNSELVDGQTSGVVKEVLDNQTVKGALEKLDDLTGAIEQDLETGEITADIVMIDQEKGSTPVSELVDGQITSQDDERGEGRRLAPSALDNLQTAEVVTNADNQLEASSGMTTGPATEKKRKRTKGSKDHIKQSTAAATTNSRKIVNEINELPGNGDCGDATSKSLPIPERETLQNPLVEAIQKETELGVKTVEDVGTNNMETDTLVSHPENHLVANSELTSTPVTEKKKRQKKSSKDQINLSATAATATTASREIVNEINGAPGNVDRVDATSESCLISQRENLGKENEIGEKIKEDVGSGKAIPSSADNIQTDKRVSYPDNQLEVSSGLTTGPTTEKKKRQKKSSKNDINKSTAATTTSKIIVNEREKVSGSIDCVDATSESIPNSKGEKLSDTVVDARQNGNEMGDILVDKVGSGEATLIGADKIQAASDLHVAGMASTPHAFVQESKTLDHIGKVTDSEHEVPKERVAIDADQAKSVKSTKKKSSRKAKTPAKEDTLVDSGAQNVEPIKVVDGEGHDNVIRNVLDSLQQRNEAEENMEKSGKKSSKRSKKKDSLNIVEEAQVVDSLQQKKEAEENLEKSGKKSSKRSKKKDSLNIVEEAQVLSVEVNNVAQEEASPINNPKDTDALFTPAKKNTESNASPLKKIIEVTDNTEDINRSMQVQKENAGMGDNIGSSQKDDIVGGANKQDQVTGGTKSKKEKKSLDLHPGGSIDGSMKMKETKGRVQPSSSGTSQLQSMAKNDRSGSKVDLSDAPMKGTVNNKKEAVKKSSKSVTVNKSKMNVNNKEKAVKKISNSVTANKSTTNFFKDAEEDESKTTTSDSTKAPSDSSSDNDSDVTSSMHMKQGNNLSGGTNRLSGSLQDIVRSSKSYKAAKLTASQSQSDAFDDESLAKDVVPDSQAVI': [np.float32(0.9391397), np.float32(0.9061052), np.float32(0.823909), np.float32(0.7721669), np.float32(0.72479826), np.float32(0.6173087), np.float32(0.61615807), np.float32(0.57398546), np.float32(0.59867185), np.float32(0.55337614), np.float32(0.5240359), np.float32(0.5096036), np.float32(0.4947459), np.float32(0.4281079), np.float32(0.36942706), np.float32(0.32767364), np.float32(0.27168596), np.float32(0.22540879), np.float32(0.18334503), np.float32(0.16998602), np.float32(0.16890234), np.float32(0.18345493), np.float32(0.16420911), np.float32(0.14096741), np.float32(0.15766168), np.float32(0.1625882), np.float32(0.16375451), np.float32(0.19825533), np.float32(0.2584233), np.float32(0.28830692), np.float32(0.22864492), np.float32(0.21554193), np.float32(0.21622172), np.float32(0.21284413), np.float32(0.19959366), np.float32(0.19956814), np.float32(0.19665296), np.float32(0.19355649), np.float32(0.16557044), np.float32(0.16619645), np.float32(0.17171894), np.float32(0.16636065), np.float32(0.17139933), np.float32(0.1812681), np.float32(0.1640574), np.float32(0.15346658), np.float32(0.15611093), np.float32(0.1651417), np.float32(0.1653396), np.float32(0.15453057), np.float32(0.17927629), np.float32(0.16455133), np.float32(0.17279378), np.float32(0.16336651), np.float32(0.17376882), np.float32(0.16651294), np.float32(0.1526673), np.float32(0.14173272), np.float32(0.1364574), np.float32(0.14118958), np.float32(0.12195116), np.float32(0.12158375), np.float32(0.13332935), np.float32(0.1339369), np.float32(0.122264504), np.float32(0.1274906), np.float32(0.121722154), np.float32(0.09874071), np.float32(0.11214155), np.float32(0.111820124), np.float32(0.12050728), np.float32(0.12246955), np.float32(0.13248232), np.float32(0.13482264), np.float32(0.13784787), np.float32(0.13892078), np.float32(0.14738937), np.float32(0.1192503), np.float32(0.1093559), np.float32(0.08735082), np.float32(0.08046122), np.float32(0.07710558), np.float32(0.07860438), np.float32(0.07016096), np.float32(0.06543586), np.float32(0.0661815), np.float32(0.069153406), np.float32(0.075361654), np.float32(0.062705524), np.float32(0.06661864), np.float32(0.08091526), np.float32(0.09372905), np.float32(0.07561722), np.float32(0.07765909), np.float32(0.077224545), np.float32(0.072324745), np.float32(0.06841004), np.float32(0.06868032), np.float32(0.07621732), np.float32(0.07259867), np.float32(0.06720808), np.float32(0.06543499), np.float32(0.07987506), np.float32(0.08275905), np.float32(0.089258984), np.float32(0.109906785), np.float32(0.1279705), np.float32(0.15165237), np.float32(0.19310392), np.float32(0.238556), np.float32(0.27663347), np.float32(0.2982909), np.float32(0.32619694), np.float32(0.36401698), np.float32(0.3900872), np.float32(0.44562003), np.float32(0.50734323), np.float32(0.51019347), np.float32(0.5535603), np.float32(0.55220014), np.float32(0.5809493), np.float32(0.5765399), np.float32(0.54373384), np.float32(0.5884728), np.float32(0.56525177), np.float32(0.62465584), np.float32(0.68085635), np.float32(0.76796794), np.float32(0.8281872), np.float32(0.8646305), np.float32(0.8456258), np.float32(0.87721246), np.float32(0.9034605), np.float32(0.9065738), np.float32(0.9106673), np.float32(0.92306834), np.float32(0.92458594), np.float32(0.93726605), np.float32(0.92697567), np.float32(0.9253281), np.float32(0.92128474), np.float32(0.9277266), np.float32(0.9315997), np.float32(0.9369616), np.float32(0.9126511), np.float32(0.8972472), np.float32(0.9064868), np.float32(0.90191144), np.float32(0.9232763), np.float32(0.93313134), np.float32(0.94253707), np.float32(0.94249725), np.float32(0.9478955), np.float32(0.95752615), np.float32(0.9656776), np.float32(0.9675812), np.float32(0.9710994), np.float32(0.97212327), np.float32(0.97374856), np.float32(0.9743026), np.float32(0.9756461), np.float32(0.97621626), np.float32(0.97619265), np.float32(0.97659147), np.float32(0.9764217), np.float32(0.97616667), np.float32(0.97485626), np.float32(0.97304916), np.float32(0.97395873), np.float32(0.97339123), np.float32(0.9727065), np.float32(0.97300774), np.float32(0.9708435), np.float32(0.968411), np.float32(0.96887726), np.float32(0.9695048), np.float32(0.96829146), np.float32(0.96943), np.float32(0.9703317), np.float32(0.97100633), np.float32(0.9705198), np.float32(0.97159576), np.float32(0.97173643), np.float32(0.97304916), np.float32(0.973228), np.float32(0.97184515), np.float32(0.9703965), np.float32(0.9677747), np.float32(0.9652205), np.float32(0.96384996), np.float32(0.96287936), np.float32(0.9655447), np.float32(0.96607155), np.float32(0.9661757), np.float32(0.96202886), np.float32(0.9632981), np.float32(0.96521443), np.float32(0.9658701), np.float32(0.9673121), np.float32(0.9613883), np.float32(0.9634601), np.float32(0.9641289), np.float32(0.96347946), np.float32(0.96436125), np.float32(0.9649364), np.float32(0.96333194), np.float32(0.9632996), np.float32(0.96446735), np.float32(0.9640408), np.float32(0.9625941), np.float32(0.9619062), np.float32(0.95945776), np.float32(0.95757335), np.float32(0.94976175), np.float32(0.95075), np.float32(0.94334066), np.float32(0.93342966), np.float32(0.9335472), np.float32(0.9168567), np.float32(0.91241664), np.float32(0.92269146), np.float32(0.92422664), np.float32(0.9165083), np.float32(0.9142737), np.float32(0.905869), np.float32(0.9070288), np.float32(0.920984), np.float32(0.928419), np.float32(0.92020345), np.float32(0.9243024), np.float32(0.92986035), np.float32(0.93817705), np.float32(0.94110954), np.float32(0.9522679), np.float32(0.94983035), np.float32(0.9468375), np.float32(0.94622433), np.float32(0.9402259), np.float32(0.9397099), np.float32(0.94266963), np.float32(0.9398553), np.float32(0.92900795), np.float32(0.9227665), np.float32(0.9225487), np.float32(0.91083604), np.float32(0.9162321), np.float32(0.91504186), np.float32(0.90138334), np.float32(0.8860287), np.float32(0.86192733), np.float32(0.8697116), np.float32(0.85189825), np.float32(0.81068337), np.float32(0.81011814), np.float32(0.7994587), np.float32(0.79495), np.float32(0.79946095), np.float32(0.7790746), np.float32(0.76030254), np.float32(0.7517901), np.float32(0.74782246), np.float32(0.76767796), np.float32(0.76730937), np.float32(0.74511623), np.float32(0.7512406), np.float32(0.75356376), np.float32(0.7679077), np.float32(0.7797105), np.float32(0.79230255), np.float32(0.81008136), np.float32(0.8386323), np.float32(0.86858815), np.float32(0.88402176), np.float32(0.9171893), np.float32(0.93614256), np.float32(0.9301368), np.float32(0.934047), np.float32(0.9479268), np.float32(0.94786114), np.float32(0.9534664), np.float32(0.9566901), np.float32(0.9563448), np.float32(0.9547061), np.float32(0.9584301), np.float32(0.9626002), np.float32(0.96479255), np.float32(0.9638452), np.float32(0.963627), np.float32(0.9635978), np.float32(0.96411973), np.float32(0.9652079), np.float32(0.967196), np.float32(0.9668319), np.float32(0.96705884), np.float32(0.9666954), np.float32(0.9677967), np.float32(0.9687774), np.float32(0.9685394), np.float32(0.9689134), np.float32(0.96875966), np.float32(0.9683867), np.float32(0.9687819), np.float32(0.96908206), np.float32(0.9696326), np.float32(0.9701366), np.float32(0.96933234), np.float32(0.969878), np.float32(0.9708368), np.float32(0.97090876), np.float32(0.97009224), np.float32(0.97091675), np.float32(0.9701297), np.float32(0.97034204), np.float32(0.9705583), np.float32(0.970778), np.float32(0.9709536), np.float32(0.97026384), np.float32(0.9687026), np.float32(0.96876526), np.float32(0.9685685), np.float32(0.9671891), np.float32(0.96774954), np.float32(0.9664543), np.float32(0.96716243), np.float32(0.9667549), np.float32(0.9646072), np.float32(0.96328807), np.float32(0.9646358), np.float32(0.9639409), np.float32(0.96612275), np.float32(0.96849537), np.float32(0.9690943), np.float32(0.9712777), np.float32(0.9704378), np.float32(0.97096026), np.float32(0.9724564), np.float32(0.97411025), np.float32(0.97442085), np.float32(0.9752585), np.float32(0.976359), np.float32(0.97812873), np.float32(0.9792188), np.float32(0.97900575), np.float32(0.9806107), np.float32(0.98089325), np.float32(0.9807788), np.float32(0.98042417), np.float32(0.9803242), np.float32(0.97945386), np.float32(0.97930855), np.float32(0.9798661), np.float32(0.9801538), np.float32(0.97968125), np.float32(0.9790405), np.float32(0.97814023), np.float32(0.977732), np.float32(0.97725654), np.float32(0.9773812), np.float32(0.9770637), np.float32(0.97623855), np.float32(0.97388625), np.float32(0.97381216), np.float32(0.97326374), np.float32(0.9719144), np.float32(0.9705536), np.float32(0.96858406), np.float32(0.9675579), np.float32(0.96461606), np.float32(0.96544456), np.float32(0.967953), np.float32(0.9660998), np.float32(0.9662623), np.float32(0.96800417), np.float32(0.9694147), np.float32(0.9696862), np.float32(0.97160023), np.float32(0.97285706), np.float32(0.9720353), np.float32(0.9737524), np.float32(0.9724291), np.float32(0.9716545), np.float32(0.97105443), np.float32(0.9720457), np.float32(0.9722782), np.float32(0.97287536), np.float32(0.9730367), np.float32(0.9751511), np.float32(0.9740622), np.float32(0.9741925), np.float32(0.9744649), np.float32(0.9737857), np.float32(0.97377104), np.float32(0.9743703), np.float32(0.9736857), np.float32(0.9712521), np.float32(0.9685697), np.float32(0.96523863), np.float32(0.9602629), np.float32(0.95984757), np.float32(0.95374274), np.float32(0.94675714), np.float32(0.9406314), np.float32(0.93341947), np.float32(0.923391), np.float32(0.91969943), np.float32(0.91979647), np.float32(0.9092645), np.float32(0.8978214), np.float32(0.89445686), np.float32(0.9014533), np.float32(0.9010693), np.float32(0.9226061), np.float32(0.9278344), np.float32(0.92353076), np.float32(0.9286353), np.float32(0.9308303), np.float32(0.93687445), np.float32(0.945774), np.float32(0.94925636), np.float32(0.9586962), np.float32(0.96069485), np.float32(0.96250033), np.float32(0.9618469), np.float32(0.96465975), np.float32(0.96503085), np.float32(0.96699387), np.float32(0.9668064), np.float32(0.96778977), np.float32(0.9677987), np.float32(0.9700589), np.float32(0.9698776), np.float32(0.97146577), np.float32(0.97269666), np.float32(0.9723494), np.float32(0.97215015), np.float32(0.9730917), np.float32(0.9719425), np.float32(0.97245556), np.float32(0.9733313), np.float32(0.9733213), np.float32(0.97339123), np.float32(0.97309023), np.float32(0.97313875), np.float32(0.9736179), np.float32(0.97342163), np.float32(0.9734616), np.float32(0.9737258), np.float32(0.97414577), np.float32(0.9738627), np.float32(0.9751772), np.float32(0.97603023), np.float32(0.9769216), np.float32(0.978293), np.float32(0.9772142), np.float32(0.97609746), np.float32(0.97608566), np.float32(0.97433406), np.float32(0.9734799), np.float32(0.97361696), np.float32(0.9733602), np.float32(0.9739483), np.float32(0.972499), np.float32(0.9726122), np.float32(0.97291225), np.float32(0.9713641), np.float32(0.97181016), np.float32(0.9719059), np.float32(0.97029346), np.float32(0.9702875), np.float32(0.96948516), np.float32(0.9676761), np.float32(0.96715176), np.float32(0.96671563), np.float32(0.96459234), np.float32(0.9657601), np.float32(0.96610284), np.float32(0.96385205), np.float32(0.96544236), np.float32(0.96528274), np.float32(0.9634845), np.float32(0.96398556), np.float32(0.96695864), np.float32(0.9664456), np.float32(0.9674411), np.float32(0.9678285), np.float32(0.97098756), np.float32(0.971141), np.float32(0.9705179), np.float32(0.971738), np.float32(0.9725168), np.float32(0.97181535), np.float32(0.9716097), np.float32(0.9700524), np.float32(0.9707127), np.float32(0.96951634), np.float32(0.96821636), np.float32(0.9689023), np.float32(0.9690701), np.float32(0.9656984), np.float32(0.9668487), np.float32(0.963687), np.float32(0.96174264), np.float32(0.9602478), np.float32(0.9603932), np.float32(0.9587886), np.float32(0.9577834), np.float32(0.9567719), np.float32(0.9557093), np.float32(0.9526596), np.float32(0.95529544), np.float32(0.9511406), np.float32(0.9544226), np.float32(0.9536992), np.float32(0.9529373), np.float32(0.95393676), np.float32(0.95580107), np.float32(0.9580061), np.float32(0.9595975), np.float32(0.96282226), np.float32(0.9678159), np.float32(0.96776617), np.float32(0.9707419), np.float32(0.9718461), np.float32(0.9741116), np.float32(0.97327054), np.float32(0.97296685), np.float32(0.97308314), np.float32(0.97326714), np.float32(0.97359675), np.float32(0.9737626), np.float32(0.974312), np.float32(0.97420824), np.float32(0.974542), np.float32(0.9740733), np.float32(0.97539854), np.float32(0.9761653), np.float32(0.9753435), np.float32(0.9746901), np.float32(0.97497964), np.float32(0.975116), np.float32(0.97573924), np.float32(0.97575456), np.float32(0.9756025), np.float32(0.97565347), np.float32(0.97597116), np.float32(0.97548586), np.float32(0.97461647), np.float32(0.974477), np.float32(0.9740142), np.float32(0.97471195), np.float32(0.9752729), np.float32(0.9763338), np.float32(0.97562444), np.float32(0.9755245), np.float32(0.9755727), np.float32(0.97575366), np.float32(0.9756343), np.float32(0.9762057), np.float32(0.9768801), np.float32(0.9775963), np.float32(0.97779715), np.float32(0.97843754), np.float32(0.97898316), np.float32(0.9800741), np.float32(0.9796958), np.float32(0.97947454), np.float32(0.97906744), np.float32(0.9794742), np.float32(0.97930706), np.float32(0.979813), np.float32(0.9800669), np.float32(0.9808446), np.float32(0.9802464), np.float32(0.97929585), np.float32(0.9783533), np.float32(0.97739285), np.float32(0.9773021), np.float32(0.97629434), np.float32(0.9754882), np.float32(0.9736621), np.float32(0.9738947), np.float32(0.9733778), np.float32(0.9725902), np.float32(0.9712767), np.float32(0.9700051), np.float32(0.9694652), np.float32(0.96832967), np.float32(0.96730876), np.float32(0.9682243), np.float32(0.9700937), np.float32(0.9676427), np.float32(0.96689314), np.float32(0.96698314), np.float32(0.96664274), np.float32(0.96591914), np.float32(0.9650782), np.float32(0.96390676), np.float32(0.9631824), np.float32(0.96079767), np.float32(0.9630338), np.float32(0.96310896), np.float32(0.96284425), np.float32(0.96418697), np.float32(0.96474165), np.float32(0.9645068), np.float32(0.96556884), np.float32(0.9658015), np.float32(0.96789664), np.float32(0.9689343), np.float32(0.9689488), np.float32(0.9697621), np.float32(0.97105163), np.float32(0.9696686), np.float32(0.969441), np.float32(0.9698695), np.float32(0.9699696), np.float32(0.97108996), np.float32(0.9703774), np.float32(0.97087425), np.float32(0.97203064), np.float32(0.9717747), np.float32(0.97189856), np.float32(0.97142607), np.float32(0.97113526), np.float32(0.9719035), np.float32(0.9715217), np.float32(0.9703175), np.float32(0.9695365), np.float32(0.9701609), np.float32(0.9691084), np.float32(0.96891046), np.float32(0.96630806), np.float32(0.9651725), np.float32(0.96485204), np.float32(0.962843), np.float32(0.9584221), np.float32(0.9583212), np.float32(0.95910645), np.float32(0.959349), np.float32(0.9548142), np.float32(0.9581012), np.float32(0.9549782), np.float32(0.94982517), np.float32(0.9505741), np.float32(0.9568431), np.float32(0.95530146), np.float32(0.958652), np.float32(0.95938665), np.float32(0.95965034), np.float32(0.9555242), np.float32(0.9569687), np.float32(0.955634), np.float32(0.9586856), np.float32(0.95858467), np.float32(0.9638578), np.float32(0.9644947), np.float32(0.96566284), np.float32(0.9697207), np.float32(0.9692105), np.float32(0.97029907), np.float32(0.9721275), np.float32(0.9707553), np.float32(0.96921456), np.float32(0.9678651), np.float32(0.9688448), np.float32(0.9686429), np.float32(0.96988666), np.float32(0.96931636), np.float32(0.9665942), np.float32(0.9626279), np.float32(0.96222234), np.float32(0.9645546), np.float32(0.9646971), np.float32(0.9646298), np.float32(0.9674423), np.float32(0.9662566), np.float32(0.96625715), np.float32(0.9658144), np.float32(0.96475405), np.float32(0.96647704), np.float32(0.96595085), np.float32(0.9649178), np.float32(0.96618205), np.float32(0.96500164), np.float32(0.9652878), np.float32(0.9656642), np.float32(0.9649639), np.float32(0.9660995), np.float32(0.96437234), np.float32(0.9663014), np.float32(0.9683141), np.float32(0.9697599), np.float32(0.9727481), np.float32(0.97243124), np.float32(0.97257084), np.float32(0.97304565), np.float32(0.97384906), np.float32(0.97407794), np.float32(0.9738096), np.float32(0.9757495), np.float32(0.9759123), np.float32(0.9761696), np.float32(0.97679806), np.float32(0.97645503), np.float32(0.97729594), np.float32(0.9779318), np.float32(0.97898084), np.float32(0.97873724), np.float32(0.979227), np.float32(0.9806307), np.float32(0.9803915), np.float32(0.98094386), np.float32(0.98053724), np.float32(0.9804222), np.float32(0.9815151), np.float32(0.98152256), np.float32(0.98085475), np.float32(0.98170865), np.float32(0.9818157), np.float32(0.9813363), np.float32(0.9819302), np.float32(0.9816009), np.float32(0.98182905), np.float32(0.9819534), np.float32(0.9816305), np.float32(0.98187447), np.float32(0.9819406), np.float32(0.9818133), np.float32(0.9810478), np.float32(0.98060226), np.float32(0.9808015), np.float32(0.98105055), np.float32(0.9804323), np.float32(0.9798994), np.float32(0.9795846), np.float32(0.97877264), np.float32(0.9782175), np.float32(0.9751957), np.float32(0.9750054), np.float32(0.97395104), np.float32(0.9747912), np.float32(0.9737941), np.float32(0.9719987), np.float32(0.9652633), np.float32(0.96252525), np.float32(0.95745546), np.float32(0.95472336), np.float32(0.94645876), np.float32(0.9386936), np.float32(0.9140556), np.float32(0.9050666), np.float32(0.8949815), np.float32(0.89021593), np.float32(0.8865014), np.float32(0.8851712), np.float32(0.8587336), np.float32(0.8310314), np.float32(0.8155679), np.float32(0.8117212), np.float32(0.799903), np.float32(0.7981143), np.float32(0.8017011), np.float32(0.7907299), np.float32(0.7877574), np.float32(0.80538064), np.float32(0.82284236), np.float32(0.8376795), np.float32(0.84296453), np.float32(0.8615648), np.float32(0.8837398), np.float32(0.89110637), np.float32(0.89998174), np.float32(0.91836506), np.float32(0.9328448), np.float32(0.94017035), np.float32(0.94583035), np.float32(0.9532022), np.float32(0.95879054), np.float32(0.9611007), np.float32(0.9642784), np.float32(0.9639337), np.float32(0.96848595), np.float32(0.9668026), np.float32(0.9675415), np.float32(0.9698986), np.float32(0.9663195), np.float32(0.9643943), np.float32(0.9650858), np.float32(0.9657003), np.float32(0.96438205), np.float32(0.9614341), np.float32(0.9582033), np.float32(0.9609177), np.float32(0.95095843), np.float32(0.9429334), np.float32(0.9339528), np.float32(0.93283945), np.float32(0.924526), np.float32(0.9252365), np.float32(0.91868377), np.float32(0.92235416), np.float32(0.9213223), np.float32(0.91858125), np.float32(0.9253543), np.float32(0.9268356), np.float32(0.92039806), np.float32(0.9313601), np.float32(0.9299365), np.float32(0.9255976), np.float32(0.9229413), np.float32(0.93036944), np.float32(0.9392684), np.float32(0.9439746), np.float32(0.95131207), np.float32(0.9536035), np.float32(0.9603591), np.float32(0.96409875), np.float32(0.9677591), np.float32(0.96723527), np.float32(0.9686346), np.float32(0.96968204), np.float32(0.9696833), np.float32(0.96887344), np.float32(0.969427), np.float32(0.9678848), np.float32(0.96696264), np.float32(0.96813196), np.float32(0.96633184), np.float32(0.96491706), np.float32(0.96563315), np.float32(0.9679768), np.float32(0.9674114), np.float32(0.9625906), np.float32(0.9644283), np.float32(0.9649057), np.float32(0.9670811), np.float32(0.9676762), np.float32(0.96872294), np.float32(0.9700052), np.float32(0.9702801), np.float32(0.9723335), np.float32(0.9688395), np.float32(0.9703142), np.float32(0.9706625), np.float32(0.97061294), np.float32(0.97223884), np.float32(0.9724492), np.float32(0.9709456), np.float32(0.97188795), np.float32(0.97323453), np.float32(0.97230655), np.float32(0.9722482), np.float32(0.97276354), np.float32(0.97391945), np.float32(0.97468954), np.float32(0.9740288), np.float32(0.9752298), np.float32(0.97573483), np.float32(0.97533107), np.float32(0.9751448), np.float32(0.97570884), np.float32(0.9763426), np.float32(0.9760645), np.float32(0.9751952), np.float32(0.9745926), np.float32(0.974664), np.float32(0.974357), np.float32(0.97397196), np.float32(0.97215086), np.float32(0.97184855), np.float32(0.9705), np.float32(0.9682363), np.float32(0.96573067), np.float32(0.9617535), np.float32(0.96203494), np.float32(0.9606048), np.float32(0.95422083), np.float32(0.9520204), np.float32(0.9497116), np.float32(0.9457574), np.float32(0.94589686), np.float32(0.9455673), np.float32(0.947195), np.float32(0.9483432), np.float32(0.9493083), np.float32(0.9438694), np.float32(0.94572085), np.float32(0.947706), np.float32(0.94290364), np.float32(0.9507041), np.float32(0.9540701), np.float32(0.9600695), np.float32(0.96277994), np.float32(0.962326), np.float32(0.9661601), np.float32(0.96879834), np.float32(0.9704129), np.float32(0.9717753), np.float32(0.9718827), np.float32(0.9722118), np.float32(0.9727965), np.float32(0.9744699), np.float32(0.9747113), np.float32(0.975602), np.float32(0.9768521), np.float32(0.9775279), np.float32(0.9771806), np.float32(0.977989), np.float32(0.9783344), np.float32(0.97880155), np.float32(0.9790908), np.float32(0.9794089), np.float32(0.9796657), np.float32(0.97992134), np.float32(0.9805596), np.float32(0.98069704), np.float32(0.9809466), np.float32(0.98009515), np.float32(0.98075384), np.float32(0.98017037), np.float32(0.98060673), np.float32(0.98071814), np.float32(0.98086184), np.float32(0.9807591), np.float32(0.98116565), np.float32(0.98081654), np.float32(0.98071164), np.float32(0.9805797), np.float32(0.98081243), np.float32(0.980554), np.float32(0.98035115), np.float32(0.98014784), np.float32(0.98017144), np.float32(0.9805737), np.float32(0.9807005), np.float32(0.9798375), np.float32(0.97948325), np.float32(0.9792315), np.float32(0.97947973), np.float32(0.9793483), np.float32(0.9789766), np.float32(0.97914964), np.float32(0.9794924), np.float32(0.9797207), np.float32(0.9806857), np.float32(0.98129797), np.float32(0.981093), np.float32(0.98130804), np.float32(0.98130304), np.float32(0.9815439), np.float32(0.98130935), np.float32(0.98162764), np.float32(0.9818658), np.float32(0.9809156), np.float32(0.98083067), np.float32(0.9811064), np.float32(0.98064214), np.float32(0.980584), np.float32(0.9807686), np.float32(0.98057497), np.float32(0.98058367), np.float32(0.9806089), np.float32(0.98022443), np.float32(0.98023635), np.float32(0.9801809), np.float32(0.98059356), np.float32(0.9800152), np.float32(0.9800688), np.float32(0.9799249), np.float32(0.9788078), np.float32(0.978683), np.float32(0.9783584), np.float32(0.9782736), np.float32(0.97856903), np.float32(0.97701716), np.float32(0.97708875), np.float32(0.97650844), np.float32(0.9767718), np.float32(0.9759209), np.float32(0.97616756), np.float32(0.9752544), np.float32(0.9755974), np.float32(0.9750642), np.float32(0.97510964), np.float32(0.973485), np.float32(0.9725874), np.float32(0.9709072), np.float32(0.9700275), np.float32(0.96894896), np.float32(0.96776295), np.float32(0.96761125), np.float32(0.9656735), np.float32(0.96379757), np.float32(0.961492), np.float32(0.95998454), np.float32(0.95986336), np.float32(0.95952225), np.float32(0.9531115), np.float32(0.95376486), np.float32(0.9538899), np.float32(0.9790036), np.float32(0.9792939), np.float32(0.9789721), np.float32(0.97895277), np.float32(0.97901833), np.float32(0.97909755), np.float32(0.97867167), np.float32(0.9790207), np.float32(0.9783238), np.float32(0.9782416), np.float32(0.9780662), np.float32(0.977831), np.float32(0.9773426), np.float32(0.97693706), np.float32(0.9771777), np.float32(0.97598004), np.float32(0.97659725), np.float32(0.9763371), np.float32(0.9755594), np.float32(0.9752647), np.float32(0.97513574), np.float32(0.974051), np.float32(0.9741566), np.float32(0.9725771), np.float32(0.97204506), np.float32(0.9724521), np.float32(0.9724352), np.float32(0.9723378), np.float32(0.97221303), np.float32(0.97173923), np.float32(0.972042), np.float32(0.97247905), np.float32(0.9712036), np.float32(0.9714386), np.float32(0.97020525), np.float32(0.9696156), np.float32(0.9684921), np.float32(0.96884996), np.float32(0.96933293), np.float32(0.96898717), np.float32(0.9695174), np.float32(0.969277), np.float32(0.97008395), np.float32(0.970433), np.float32(0.9698542), np.float32(0.9700141), np.float32(0.9701311), np.float32(0.9729476), np.float32(0.9726006), np.float32(0.97133), np.float32(0.97105575), np.float32(0.9714931), np.float32(0.97167206), np.float32(0.97272545), np.float32(0.9724451), np.float32(0.97276556), np.float32(0.97442144), np.float32(0.97330713), np.float32(0.9733233), np.float32(0.97277075), np.float32(0.9735874), np.float32(0.9742614), np.float32(0.9746416), np.float32(0.9757523), np.float32(0.9752099), np.float32(0.9756232), np.float32(0.9753312), np.float32(0.97567755), np.float32(0.9763983), np.float32(0.97623366), np.float32(0.9763264), np.float32(0.9757784), np.float32(0.9757781), np.float32(0.9757588), np.float32(0.97542614), np.float32(0.97520643), np.float32(0.9734471), np.float32(0.9721263), np.float32(0.97280633), np.float32(0.9731697), np.float32(0.97068506), np.float32(0.97012657), np.float32(0.9673117), np.float32(0.9630462), np.float32(0.96118724), np.float32(0.95610064), np.float32(0.9500628), np.float32(0.9480803), np.float32(0.93847376), np.float32(0.9301683), np.float32(0.92685044), np.float32(0.9236182), np.float32(0.9135954), np.float32(0.9069434), np.float32(0.90964717), np.float32(0.9139607), np.float32(0.91563743), np.float32(0.9215502), np.float32(0.91563946), np.float32(0.9097635), np.float32(0.9113919), np.float32(0.9036894), np.float32(0.9209727), np.float32(0.93162876), np.float32(0.92850417), np.float32(0.9315909), np.float32(0.9396089), np.float32(0.9493375), np.float32(0.94614184), np.float32(0.9528362), np.float32(0.95478475), np.float32(0.9545254), np.float32(0.9582562), np.float32(0.96040636), np.float32(0.9638005), np.float32(0.9632178), np.float32(0.962762), np.float32(0.96015465), np.float32(0.9506553), np.float32(0.94284606), np.float32(0.93451685), np.float32(0.93609005), np.float32(0.93913096), np.float32(0.93432736), np.float32(0.94155836), np.float32(0.9330346), np.float32(0.92558956), np.float32(0.91746515), np.float32(0.90977323), np.float32(0.91249704), np.float32(0.90358096), np.float32(0.8691496), np.float32(0.8899959)], 'MELPIWRIGTIIWAETNEEERIPGLTQNRSQGGDLWGEEGKVQDKEELVCKGFAPSSCVVFEDSVRGSHVKQAFPGLVRSHGEPVPTAGFLYWVGASTAAYVVLRVSYSLFTAFRVWGVGHEAGVGPWLGAWAVVTGSTDGIGKSYAEXIAKRGMKIVLTSRSQDKLNQVSSDIKEKFKVETRTIAVDFTSEDIYDKIKTGRTGLEVDVLVNNVGMSYEYPEYFLDVPDLDNTIKKLINTNILSVCKVTRLVLPGMVERSKGVILNISSASGMLPVPLLTIYSATKAFVDFFSQCLHEEYKSKGIFVQSVLPYFIATKLAKIRKPTFDEPSPDTFVKSAIKTVRLQSRTTGYLSHTLMGSVNSIHQGTVFPCYIETPVNIIISTCFICGPLIWH': [np.float32(0.3325954), np.float32(0.47521204), np.float32(0.57531554), np.float32(0.6374688), np.float32(0.7093441), np.float32(0.72756994), np.float32(0.66782343), np.float32(0.73521), np.float32(0.59994334), np.float32(0.5317954), np.float32(0.49163947), np.float32(0.45928016), np.float32(0.4927242), np.float32(0.4819415), np.float32(0.43422523), np.float32(0.44227585), np.float32(0.45648333), np.float32(0.5218733), np.float32(0.5300485), np.float32(0.4608553), np.float32(0.4815269), np.float32(0.4656013), np.float32(0.5234353), np.float32(0.4645365), np.float32(0.48244756), np.float32(0.55462426), np.float32(0.6294936), np.float32(0.6997498), np.float32(0.75011474), np.float32(0.7941728), np.float32(0.7957255), np.float32(0.81526905), np.float32(0.8310205), np.float32(0.8170269), np.float32(0.8137289), np.float32(0.805293), np.float32(0.7808135), np.float32(0.7532167), np.float32(0.7425312), np.float32(0.7082567), np.float32(0.6273418), np.float32(0.510254), np.float32(0.5167686), np.float32(0.46782628), np.float32(0.38733938), np.float32(0.41020346), np.float32(0.34038714), np.float32(0.2947906), np.float32(0.26943672), np.float32(0.28181407), np.float32(0.23627582), np.float32(0.20711307), np.float32(0.2173101), np.float32(0.1945677), np.float32(0.19129412), np.float32(0.20690696), np.float32(0.21068867), np.float32(0.19147785), np.float32(0.17414658), np.float32(0.1563196), np.float32(0.1600631), np.float32(0.14951664), np.float32(0.122604445), np.float32(0.10361938), np.float32(0.099767074), np.float32(0.08284792), np.float32(0.08042831), np.float32(0.073869355), np.float32(0.08878777), np.float32(0.11943091), np.float32(0.1368913), np.float32(0.1812591), np.float32(0.21891665), np.float32(0.25342816), np.float32(0.28014967), np.float32(0.31240565), np.float32(0.28143057), np.float32(0.26976216), np.float32(0.2511892), np.float32(0.23404683), np.float32(0.25311866), np.float32(0.25606415), np.float32(0.24355265), np.float32(0.20202893), np.float32(0.18882091), np.float32(0.16170834), np.float32(0.170687), np.float32(0.18632984), np.float32(0.19929849), np.float32(0.18131085), np.float32(0.17976372), np.float32(0.15302238), np.float32(0.15054306), np.float32(0.11828012), np.float32(0.0965636), np.float32(0.050212555), np.float32(0.036372013), np.float32(0.035962187), np.float32(0.030815529), np.float32(0.030166237), np.float32(0.04241515), np.float32(0.055603463), np.float32(0.065480836), np.float32(0.07987993), np.float32(0.08744809), np.float32(0.11432137), np.float32(0.12984425), np.float32(0.15907799), np.float32(0.18025894), np.float32(0.18757366), np.float32(0.19101617), np.float32(0.19373997), np.float32(0.19501907), np.float32(0.21837492), np.float32(0.20603104), np.float32(0.19603524), np.float32(0.21858416), np.float32(0.17545183), np.float32(0.18140945), np.float32(0.20505609), np.float32(0.20538591), np.float32(0.22818176), np.float32(0.223018), np.float32(0.21810167), np.float32(0.24017029), np.float32(0.1981325), np.float32(0.17376594), np.float32(0.13349485), np.float32(0.11550163), np.float32(0.114072315), np.float32(0.1524235), np.float32(0.15103073), np.float32(0.32067764), np.float32(0.26427156), np.float32(0.24384417), np.float32(0.24384417), np.float32(0.19880457), np.float32(0.185793), np.float32(0.1353042), np.float32(0.10172085), np.float32(0.0988928), np.float32(0.10957728), np.float32(0.12496326), np.float32(0.09550161), np.float32(0.09683052), np.float32(0.08794323), np.float32(0.08595942), np.float32(0.079382055), np.float32(0.07626538), np.float32(0.08289294), np.float32(0.095203795), np.float32(0.088931635), np.float32(0.08305267), np.float32(0.08833039), np.float32(0.09177852), np.float32(0.09204703), np.float32(0.09626332), np.float32(0.10614556), np.float32(0.12344769), np.float32(0.14509152), np.float32(0.15386489), np.float32(0.14559108), np.float32(0.1900863), np.float32(0.24304882), np.float32(0.16609888), np.float32(0.17029816), np.float32(0.12665458), np.float32(0.14204061), np.float32(0.1357226), np.float32(0.14440489), np.float32(0.14752711), np.float32(0.15499432), np.float32(0.16190489), np.float32(0.16806069), np.float32(0.15976113), np.float32(0.15140915), np.float32(0.13779235), np.float32(0.12668522), np.float32(0.124607936), np.float32(0.12596576), np.float32(0.12052118), np.float32(0.11219312), np.float32(0.1113611), np.float32(0.11092628), np.float32(0.10274528), np.float32(0.09263221), np.float32(0.09745746), np.float32(0.104276), np.float32(0.09991486), np.float32(0.09631626), np.float32(0.10760911), np.float32(0.111459814), np.float32(0.120170794), np.float32(0.1116387), np.float32(0.120875224), np.float32(0.110710114), np.float32(0.10348976), np.float32(0.1058655), np.float32(0.1010846), np.float32(0.09590571), np.float32(0.101594016), np.float32(0.10805769), np.float32(0.109682016), np.float32(0.110035196), np.float32(0.09570171), np.float32(0.087246776), np.float32(0.09215658), np.float32(0.10506767), np.float32(0.0999468), np.float32(0.09609805), np.float32(0.10160992), np.float32(0.08352284), np.float32(0.078005105), np.float32(0.0739948), np.float32(0.07339684), np.float32(0.06719672), np.float32(0.06901686), np.float32(0.081875026), np.float32(0.074048094), np.float32(0.08521708), np.float32(0.09563392), np.float32(0.10644581), np.float32(0.10265502), np.float32(0.115212284), np.float32(0.12613411), np.float32(0.11610945), np.float32(0.11583837), np.float32(0.11911884), np.float32(0.12349031), np.float32(0.12163129), np.float32(0.11885446), np.float32(0.107855074), np.float32(0.108029775), np.float32(0.099199
```
