## Supplementary Data 1 for "Blockiness as Determinant of Liquid Phase Formation by Polypeptide-Like Polymers in Stickers-Spacers Paradigm": IDR_scores.txt (part 291 of 482)

```
206), np.float32(0.07952008), np.float32(0.07861478), np.float32(0.071255915), np.float32(0.06380311), np.float32(0.06431516), np.float32(0.06333907), np.float32(0.05311277), np.float32(0.04233118), np.float32(0.045992993), np.float32(0.046157073), np.float32(0.038564317), np.float32(0.034572408), np.float32(0.040598333), np.float32(0.041230056), np.float32(0.037883755), np.float32(0.043965705), np.float32(0.045791514), np.float32(0.037482455), np.float32(0.033036277), np.float32(0.030611042), np.float32(0.030977346), np.float32(0.02745903), np.float32(0.027569612), np.float32(0.026983725), np.float32(0.030394305), np.float32(0.028998762), np.float32(0.034656968), np.float32(0.040117137), np.float32(0.038923506), np.float32(0.041915566), np.float32(0.04162807), np.float32(0.044781208), np.float32(0.042210355), np.float32(0.03790837), np.float32(0.036580425), np.float32(0.034713082), np.float32(0.028389571), np.float32(0.025658373), np.float32(0.02514971), np.float32(0.021589583), np.float32(0.02371537), np.float32(0.025957013), np.float32(0.028123904), np.float32(0.02623687), np.float32(0.028314173), np.float32(0.02957821), np.float32(0.027157867), np.float32(0.02582366), np.float32(0.027847536), np.float32(0.0246391), np.float32(0.022996476), np.float32(0.024150968), np.float32(0.029442145), np.float32(0.0312027), np.float32(0.034101006), np.float32(0.04027595), np.float32(0.045426764), np.float32(0.050988086), np.float32(0.055067085), np.float32(0.056724537), np.float32(0.05849057), np.float32(0.058880832), np.float32(0.061278377), np.float32(0.062375896), np.float32(0.054398064), np.float32(0.051735606), np.float32(0.056171417), np.float32(0.06394094), np.float32(0.060512662), np.float32(0.059173837), np.float32(0.06273681), np.float32(0.06336701), np.float32(0.06118964), np.float32(0.06382929), np.float32(0.06722281), np.float32(0.07664269), np.float32(0.06823228), np.float32(0.07511284), np.float32(0.08707984), np.float32(0.082397684), np.float32(0.082979925), np.float32(0.10042287), np.float32(0.128293), np.float32(0.14817439), np.float32(0.19216779), np.float32(0.21970524), np.float32(0.224747), np.float32(0.23670435), np.float32(0.2684291), np.float32(0.30309355), np.float32(0.3050534), np.float32(0.305253), np.float32(0.3047925), np.float32(0.29292744), np.float32(0.25775623), np.float32(0.30938846), np.float32(0.32747167), np.float32(0.32845855), np.float32(0.32715198), np.float32(0.2952068), np.float32(0.31902412), np.float32(0.3051621), np.float32(0.334116), np.float32(0.32633716), np.float32(0.32711923), np.float32(0.30832222), np.float32(0.24550839), np.float32(0.20023014), np.float32(0.19474718), np.float32(0.18263164), np.float32(0.17497477), np.float32(0.17271085), np.float32(0.16307434), np.float32(0.15544683), np.float32(0.15892266), np.float32(0.13722281), np.float32(0.18329743), np.float32(0.1898369), np.float32(0.18520641), np.float32(0.18150479), np.float32(0.24299462), np.float32(0.3025597), np.float32(0.32271314), np.float32(0.35243386), np.float32(0.3950429), np.float32(0.4426424), np.float32(0.43625075), np.float32(0.44282147), np.float32(0.4631994), np.float32(0.438819), np.float32(0.40605074), np.float32(0.3963602), np.float32(0.40174234), np.float32(0.3898194), np.float32(0.4044025), np.float32(0.38613278), np.float32(0.37255102), np.float32(0.36168206), np.float32(0.37744173), np.float32(0.38250303), np.float32(0.3513203), np.float32(0.380281), np.float32(0.43033376), np.float32(0.39516816), np.float32(0.41328347), np.float32(0.4541128), np.float32(0.47912616), np.float32(0.4846104), np.float32(0.48463365), np.float32(0.4696767), np.float32(0.43417338), np.float32(0.4300404), np.float32(0.4749263), np.float32(0.35602194), np.float32(0.23163858), np.float32(0.17620972), np.float32(0.19523399), np.float32(0.16463512), np.float32(0.15304531), np.float32(0.21435829)], 'KEEDDEKRRVLNAALTYVPTLGWTEAAIAAGARDVNLSPAILGAFHRKEAALVEYFMDESLDELTDAVEEQSEELEKLVLHERLAKVMRIRLEMQAPYISKWAQALSIQANPINLPVAMKQRAVLMDEIWHSVGDRSTDWDFYSKRAILGGVYTAAEVYMLTDYSPGFRDTWTFTERRIIDVIDCRKTAKEVMQRLSESWKFRPVLLSGSGMVQAAQLAQAIGAGLGNTIASFLKQPRPGP': [np.float32(0.35047805), np.float32(0.33583078), np.float32(0.28611878), np.float32(0.2669661), np.float32(0.30384758), np.float32(0.26454017), np.float32(0.2682765), np.float32(0.2906292), np.float32(0.26873943), np.float32(0.2725186), np.float32(0.28116316), np.float32(0.23134692), np.float32(0.2036639), np.float32(0.19526666), np.float32(0.15449338), np.float32(0.12846582), np.float32(0.12643231), np.float32(0.123234384), np.float32(0.108924665), np.float32(0.10290792), np.float32(0.09741905), np.float32(0.11065823), np.float32(0.124864906), np.float32(0.13656239), np.float32(0.1987761), np.float32(0.21474995), np.float32(0.20632751), np.float32(0.21543778), np.float32(0.20950891), np.float32(0.20740592), np.float32(0.20651013), np.float32(0.20321031), np.float32(0.19631381), np.float32(0.16592677), np.float32(0.1662398), np.float32(0.19548623), np.float32(0.1964796), np.float32(0.20041697), np.float32(0.19768953), np.float32(0.20512845), np.float32(0.19155486), np.float32(0.16074644), np.float32(0.15700668), np.float32(0.16117688), np.float32(0.14224696), np.float32(0.109507665), np.float32(0.09775823), np.float32(0.10273957), np.float32(0.09045978), np.float32(0.08886011), np.float32(0.11221227), np.float32(0.124802485), np.float32(0.10950641), np.float32(0.12356875), np.float32(0.15327278), np.float32(0.14913219), np.float32(0.15127307), np.float32(0.17802408), np.float32(0.203652), np.float32(0.19544056), np.float32(0.18685664), np.float32(0.20338547), np.float32(0.22543435), np.float32(0.2106402), np.float32(0.21182263), np.float32(0.22338435), np.float32(0.20845464), np.float32(0.19969118), np.float32(0.2187226), np.float32(0.22502097), np.float32(0.2143807), np.float32(0.18965098), np.float32(0.18059339), np.float32(0.1653691), np.float32(0.15572153), np.float32(0.14207414), np.float32(0.1441585), np.float32(0.14570186), np.float32(0.12891082), np.float32(0.12861404), np.float32(0.13105366), np.float32(0.13303754), np.float32(0.10565636), np.float32(0.10769915), np.float32(0.09968233), np.float32(0.092950426), np.float32(0.08526079), np.float32(0.08194502), np.float32(0.08303998), np.float32(0.087101735), np.float32(0.07967422), np.float32(0.076763734), np.float32(0.08081834), np.float32(0.073516674), np.float32(0.06463302), np.float32(0.06995113), np.float32(0.076745726), np.float32(0.081266165), np.float32(0.07689302), np.float32(0.08741919), np.float32(0.10188125), np.float32(0.09850681), np.float32(0.10514253), np.float32(0.1073714), np.float32(0.12553845), np.float32(0.102450676), np.float32(0.10414755), np.float32(0.101085916), np.float32(0.10378958), np.float32(0.09635283), np.float32(0.09260995), np.float32(0.10082189), np.float32(0.092336416), np.float32(0.081767194), np.float32(0.083075546), np.float32(0.09557892), np.float32(0.09490415), np.float32(0.08999263), np.float32(0.09159299), np.float32(0.09375477), np.float32(0.09498005), np.float32(0.092024475), np.float32(0.096331336), np.float32(0.10329817), np.float32(0.10697149), np.float32(0.10094568), np.float32(0.09950963), np.float32(0.11593462), np.float32(0.0998525), np.float32(0.10297083), np.float32(0.095817156), np.float32(0.09536814), np.float32(0.08268192), np.float32(0.08485756), np.float32(0.08918885), np.float32(0.08621665), np.float32(0.083194144), np.float32(0.08346687), np.float32(0.09228913), np.float32(0.08449196), np.float32(0.06920657), np.float32(0.07244098), np.float32(0.07184432), np.float32(0.059494395), np.float32(0.05530014), np.float32(0.05594464), np.float32(0.05110656), np.float32(0.042481773), np.float32(0.03687756), np.float32(0.032803904), np.float32(0.029413361), np.float32(0.031679656), np.float32(0.033089526), np.float32(0.031050805), np.float32(0.036537856), np.float32(0.05039952), np.float32(0.05822299), np.float32(0.055998873), np.float32(0.057402056), np.float32(0.05920163), np.float32(0.062129598), np.float32(0.06812551), np.float32(0.06776188), np.float32(0.06867471), np.float32(0.07302551), np.float32(0.077549666), np.float32(0.07767997), np.float32(0.07594049), np.float32(0.076931305), np.float32(0.07943614), np.float32(0.07597446), np.float32(0.076851815), np.float32(0.0777949), np.float32(0.08000211), np.float32(0.08374302), np.float32(0.09076185), np.float32(0.092357144), np.float32(0.0798375), np.float32(0.08022612), np.float32(0.08026813), np.float32(0.07478654), np.float32(0.06612738), np.float32(0.06806493), np.float32(0.071701884), np.float32(0.06802757), np.float32(0.06667669), np.float32(0.07619846), np.float32(0.07717346), np.float32(0.07198378), np.float32(0.07741432), np.float32(0.07745683), np.float32(0.082593665), np.float32(0.082173444), np.float32(0.08013191), np.float32(0.08687137), np.float32(0.084342234), np.float32(0.08191311), np.float32(0.088705204), np.float32(0.08637562), np.float32(0.07794297), np.float32(0.07773268), np.float32(0.08350026), np.float32(0.081746936), np.float32(0.07178038), np.float32(0.079020865), np.float32(0.08893965), np.float32(0.073352404), np.float32(0.057021394), np.float32(0.07246943), np.float32(0.06809408), np.float32(0.06253272), np.float32(0.06348982), np.float32(0.06519249), np.float32(0.058448583), np.float32(0.064361), np.float32(0.059639882), np.float32(0.058939822), np.float32(0.060809612), np.float32(0.059610926), np.float32(0.057481706), np.float32(0.06116496), np.float32(0.05444162), np.float32(0.054639086), np.float32(0.0658987), np.float32(0.073683575), np.float32(0.085386366), np.float32(0.11191016), np.float32(0.15042846), np.float32(0.17321847), np.float32(0.1858831), np.float32(0.3121055), np.float32(0.26422977), np.float32(0.2666948), np.float32(0.41134363), np.float32(0.44743952), np.float32(0.35652977), np.float32(0.37232167), np.float32(0.31077078), np.float32(0.27406287), np.float32(0.33628124), np.float32(0.39630327)], 'MGLTKQYLRYVASAVFGVIGSQKGNIVFVTLRGEKGRYVAVPACEHVFIWDLRKGEKILILQGLKQEVTCLCPSPDGLHLAVGYEDGSIRIFSLLSGEGNVTFNGHKAAITTLKYDQLGGRLASGSKDTDIIVWDVINESGLYRLKGHKDAITQALFLREKNLLVTSGKDTMVKWWDLDTQHCFKTMVGHRTEVWGLVLLSEEKRLITGASDSELRVWDIAYLQEIEDPEEPDPKKIKGSSPGIQDTLEAEDGAFETDEAPEDRILSCRKAGSIMREGRDRVVNLAVDKTGRILACHGTDSVLELFCILSKKEIQKKMDKKMKKARKKAKLHSSKGEEEDPEVNVEMSLQDEIQRVTNIKTSAKIKSFDLIHSPHGELKAVFLLQNNLVELYSLNPSLPTPQPVRTSRITIGGHRSDVRTLSFSSDNIAVLSAAADSIKIWNRSTLQCIRTMTCEYALCSFFVPGDRQVVIGTKTGKLQLYDLASGNLLETIDAHDGALWSMSLSPDQRGFVTGGADKSVKFWDFELVKDENSTQKRLSVKQTRTLQLDEDVLCVSYSPNQKLLAVSLLDCTVKIFYVDTLKFFLSLYGHKLPVICMDISHDGALIATGSADRNVKIWGLDFGDCHKSLFAHDDSVMYLQFVPKSHLFFTAGKDHKIKQWDADKFEHIQTLEGHHQEIWCLAVSPSGDYVVSSSHDKSLRLWERTREPLILEEEREMEREAEYEESVAKEDQPAVPGETQGDSYFTGKKTIETVKAAERIMEAIELYREETAKMKEHKAICKAAGKEVPLPSNPILMAYGSISPSAYVLEIFKGIKSSELEESLLVLPFSYVPDILKLFNEFIQLGSDVELICRCLFFLLRIHFGQITSNQMLVPVIEKLRETTISKVSQVRDVIGFNMAGLDYLKRECEAKSEVMFFADATSHLEEKKRKRKKREKLILTLT': [np.float32(0.17380969), np.float32(0.13825026), np.float32(0.120860025), np.float32(0.103185415), np.float32(0.101323105), np.float32(0.10075281), np.float32(0.10663716), np.float32(0.09670873), np.float32(0.090271145), np.float32(0.087416), np.float32(0.10080713), np.float32(0.09197685), np.float32(0.0928479), np.float32(0.088094905), np.float32(0.082203545), np.float32(0.07375869), np.float32(0.069437206), np.float32(0.060079988), np.float32(0.06042682), np.float32(0.056218114), np.float32(0.06469837), np.float32(0.05499233), np.float32(0.065239355), np.float32(0.072223894), np.float32(0.07447442), np.float32(0.078902595), np.float32(0.07738531), np.float32(0.073637255), np.float32(0.07148668), np.float32(0.061653465), np.float32(0.050209552), np.float32(0.045537267), np.float32(0.040090054), np.float32(0.035190634), np.float32(0.030873727), np.float32(0.025163263), np.float32(0.023796726), np.float32(0.021355096), np.float32(0.023247521), np.float32(0.025061345), np.float32(0.024837466), np.float32(0.033836607), np.float32(0.04829288), np.float32(0.059558306), np.float32(0.062822185), np.float32(0.062537976), np.float32(0.057983153), np.float32(0.0513316), np.float32(0.048391365), np.float32(0.043533806), np.float32(0.053934544), np.float32(0.059772074), np.float32(0.057754975), np.float32(0.07072032), np.float32(0.07812028), np.float32(0.08325328), np.float32(0.07917239), np.float32(0.076207235), np.float32(0.06904905), np.float32(0.07002706), np.float32(0.07650735), np.float32(0.08135133), np.float32(0.090431295), np.float32(0.09390876), np.float32(0.114128016), np.float32(0.10197145), np.float32(0.08626417), np.float32(0.07531362), np.float32(0.06439724), np.float32(0.04672807), np.float32(0.047031436), np.float32(0.04542325), np.float32(0.045271866), np.float32(0.049927197), np.float32(0.058303166), np.float32(0.06537725), np.float32(0.06860044), np.float32(0.04713238), np.float32(0.032246374), np.float32(0.023049142), np.float32(0.023000862), np.float32(0.016840618), np.float32(0.014952036), np.float32(0.016726162), np.float32(0.018580046), np.float32(0.020086477), np.float32(0.023816776), np.float32(0.023840033), np.float32(0.022144482), np.float32(0.02368694), np.float32(0.024967384), np.float32(0.026006762), np.float32(0.031964656), np.float32(0.0377108), np.float32(0.03920223), np.float32(0.046108495), np.float32(0.05209746), np.float32(0.048740212), np.float32(0.039788682), np.float32(0.03847555), np.float32(0.035249647), np.float32(0.037159957), np.float32(0.036744185), np.float32(0.037182838), np.float32(0.039854374), np.float32(0.04353909), np.float32(0.04962831), np.float32(0.054979168), np.float32(0.056488253), np.float32(0.052260973), np.float32(0.04402125), np.float32(0.040130254), np.float32(0.04183377), np.float32(0.04197025), np.float32(0.040404927), np.float32(0.05333429), np.float32(0.053959806), np.float32(0.052567374), np.float32(0.047742657), np.float32(0.03578489), np.float32(0.030282727), np.float32(0.029747121), np.float32(0.029063214), np.float32(0.02499304), np.float32(0.024823224), np.float32(0.026089493), np.float32(0.026292918), np.float32(0.030886844), np.float32(0.03436974), np.float32(0.031879555), np.float32(0.03245655), np.float32(0.03154375), np.float32(0.034089062), np.float32(0.032224894), np.float32(0.039780904), np.float32(0.041491725), np.float32(0.041835252), np.float32(0.04666102), np.float32(0.050448895), np.float32(0.042953797), np.float32(0.035769153), np.float32(0.035628144), np.float32(0.034640823), np.float32(0.03528594), np.float32(0.03703917), np.float32(0.039110035), np.float32(0.03976251), np.float32(0.045336585), np.float32(0.056292273), np.float32(0.06511878), np.float32(0.06400176), np.float32(0.056604203), np.float32(0.051460564), np.float32(0.047479812), np.float32(0.044398423), np.float32(0.04320095), np.float32(0.037652638), np.float32(0.04390765), np.float32(0.038064405), np.float32(0.034627877), np.float32(0.030187108), np.float32(0.022284128), np.float32(0.020013839), np.float32(0.017232906), np.float32(0.017794112), np.float32(0.018524999), np.float32(0.018118178), np.float32(0.02149166), np.float32(0.02350214), np.float32(0.027607284), np.float32(0.032739155), np.float32(0.029814024), np.float32(0.026578313), np.float32(0.027343243), np.float32(0.028294034), np.float32(0.030370295), np.float32(0.03593285), np.float32(0.041646775), np.float32(0.042810176), np.float32(0.049530897), np.float32(0.052653514), np.float32(0.048047207), np.float32(0.04654675), np.float32(0.047138955), np.float32(0.042895574), np.float32(0.043365978), np.float32(0.037645157), np.float32(0.036586616), np.float32(0.034358505), np.float32(0.032920856), np.float32(0.03570722), np.float32(0.03523393), np.float32(0.03706804), np.float32(0.036561906), np.float32(0.033325646), np.float32(0.034229733), np.float32(0.036259018), np.float32(0.03585012), np.float32(0.03635724), np.float32(0.03954346), np.float32(0.039557237), np.float32(0.041735157), np.float32(0.044654977), np.float32(0.03477833), np.float32(0.03455581), np.float32(0.031759243), np.float32(0.032011453), np.float32(0.03122858), np.float32(0.03386726), np.float32(0.04353318), np.float32(0.046816513), np.float32(0.050852608), np.float32(0.067757376), np.float32(0.07872064), np.float32(0.08352857), np.float32(0.10076711), np.float32(0.115060955), np.float32(0.12952977), np.float32(0.15240803), np.float32(0.18499976), np.float32(0.23070684), np.float32(0.25386173), np.float32(0.28441584), np.float32(0.2963686), np.float32(0.31451976), np.float32(0.34657964), np.float32(0.4035173), np.float32(0.50679034), np.float32(0.55162823), np.float32(0.60402286), np.float32(0.6466548), np.float32(0.72126687), np.float32(0.78616124), np.float32(0.8395467), np.float32(0.884249), np.float32(0.9064807), np.float32(0.9187418), np.float32(0.93589014), np.float32(0.9524032), np.float32(0.9558314), np.float32(0.9608967), np.float32(0.961266), np.float32(0.9589753), np.float32(0.95791507), np.float32(0.95997787), np.float32(0.9606665), np.float32(0.9600696), np.float32(0.9649249), np.float32(0.96568644), np.float32(0.9652263), np.float32(0.965203), np.float32(0.961321), np.float32(0.95370966), np.float32(0.9494475), np.float32(0.9383753), np.float32(0.91097265), np.float32(0.8941304), np.float32(0.88915515), np.float32(0.87150866), np.float32(0.8493087), np.float32(0.84026015), np.float32(0.818073), np.float32(0.76949877), np.float32(0.71533626), np.float32(0.68715286), np.float32(0.6299886), np.float32(0.5552472), np.float32(0.45280218), np.float32(0.4618829), np.float32(0.40402237), np.float32(0.3146087), np.float32(0.23786972), np.float32(0.25105047), np.float32(0.28186724), np.float32(0.20429003), np.float32(0.16722989), np.float32(0.20920332), np.float32(0.2081981), np.float32(0.17919105), np.float32(0.19638056), np.float32(0.19298618), np.float32(0.1486453), np.float32(0.1238294), np.float32(0.11972995), np.float32(0.118921034), np.float32(0.112564944), np.float32(0.10888919), np.float32(0.11197316), np.float32(0.09387489), np.float32(0.078605935), np.float32(0.07206636), np.float32(0.06252684), np.float32(0.059849355), np.float32(0.052780494), np.float32(0.052457348), np.float32(0.057059236), np.float32(0.057288773), np.float32(0.05589149), np.float32(0.054848917), np.float32(0.054476745), np.float32(0.05826388), np.float32(0.05736902), np.float32(0.058586158), np.float32(0.06648259), np.float32(0.07465047), np.float32(0.089107715), np.float32(0.093392044), np.float32(0.10268714), np.float32(0.123919815), np.float32(0.13646628), np.float32(0.15150402), np.float32(0.15681195), np.float32(0.17114708), np.float32(0.17976971), np.float32(0.20471956), np.float32(0.28565305), np.float32(0.3246737), np.float32(0.35409153), np.float32(0.43220788), np.float32(0.49633068), np.float32(0.5440279), np.float32(0.6285979), np.float32(0.68240243), np.float32(0.70937455), np.float32(0.6960694), np.float32(0.7395191), np.float32(0.79117566), np.float32(0.83102715), np.float32(0.8361533), np.float32(0.85342455), np.float32(0.88119954), np.float32(0.89905465), np.float32(0.89632404), np.float32(0.9053388), np.float32(0.9166937), np.float32(0.9178785), np.float32(0.9140924), np.float32(0.85362417), np.float32(0.84126735), np.float32(0.8238462), np.float32(0.82039213), np.float32(0.8267167), np.float32(0.8081968), np.float32(0.8086471), np.float32(0.69862187), np.float32(0.6081398), np.float32(0.55290455), np.float32(0.44712877), np.float32(0.42478162), np.float32(0.37266192), np.float32(0.33806378), np.float32(0.3035712), np.float32(0.2758699), np.float32(0.26966926), np.float32(0.24545859), np.float32(0.21862687), np.float32(0.19942239), np.float32(0.19585809), np.float32(0.18642853), np.float32(0.17833695), np.float32(0.18154468), np.float32(0.17412587), np.float32(0.17419027), np.float32(0.18041036), np.float32(0.19874503), np.float32(0.21133868), np.float32(0.19428538), np.float32(0.1756905), np.float32(0.16245878), np.float32(0.13451757), np.float32(0.116716124), np.float32(0.11225382), np.float32(0.0821918), np.float32(0.08413326), np.float32(0.079601996), np.float32(0.073842004), np.float32(0.060591057), np.float32(0.060840838), np.float32(0.054538548), np.float32(0.04809489), np.float32(0.05128766), np.float32(0.050104532), np.float32(0.05166635), np.float32(0.056035616), np.float32(0.05873729), np.float32(0.06320197), np.float32(0.061231732), np.float32(0.06583649), np.float32(0.070753366), np.float32(0.069236845), np.float32(0.084322184), np.float32(0.10704042), np.float32(0.13043441), np.float32(0.117791615), np.float32(0.17225668), np.float32(0.16377607), np.float32(0.1659306), np.float32(0.15007456), np.float32(0.1704904), np.float32(0.14226867), np.float32(0.14341818), np.float32(0.15560359), np.float32(0.17312746), np.float32(0.13224947), np.float32(0.14956819), np.float32(0.1601224), np.float32(0.1406666), np.float32(0.15483208), np.float32(0.13971835), np.float32(0.13884619), np.float32(0.108118445), np.float32(0.10638848), np.float32(0.100855164), np.float32(0.08678833), np.float32(0.07956412), np.float32(0.11699486), np.float32(0.09311843), np.float32(0.08291788), np.float32(0.0748561), np.float32(0.07878898), np.float32(0.06278994), np.float32(0.062036183), np.float32(0.054526012), np.float32(0.055757508), np.float32(0.055202), np.float32(0.049854416), np.float32(0.041391596), np.float32(0.040086523), np.float32(0.03807265), np.float32(0.036273308), np.float32(0.036353122), np.float32(0.040844128), np.float32(0.043250963), np.float32(0.051753704), np.float32(0.05207995), np.float32(0.053094283), np.float32(0.04921438), np.float32(0.04706022), np.float32(0.045415465), np.float32(0.044865657), np.float32(0.04593061), np.float32(0.04487516), np.float32(0.048276246), np.float32(0.051147263), np.float32(0.052911084), np.float32(0.05156212), np.float32(0.050444722), np.float32(0.04692784), np.float32(0.04453151), np.float32(0.04234878), np.float32(0.042470213), np.float32(0.0393891), np.float32(0.042695925), np.float32(0.047116384), np.float32(0.049874738), np.float32(0.0470413), np.float32(0.04671928), np.float32(0.041474402), np.float32(0.037852958), np.float32(0.031071784), np.float32(0.031144181), np.float32(0.03005161), np.float32(0.035012085), np.float32(0.033887945), np.float32(0.034972012), np.float32(0.035308823), np.float32(0.033383876), np.float32(0.031278316), np.float32(0.029933318), np.float32(0.02935874), np.float32(0.029696582), np.float32(0.02745786), np.float32(0.02939948), np.float32(0.034141213), np.float32(0.040602017), np.float32(0.0464335), np.float32(0.04353212), np.float32(0.041782174), np.float32(0.038406458), np.float32(0.037774336), np.float32(0.03644059), np.float32(0.04265058), np.float32(0.04633735), np.float32(0.058222555), np.float32(0.06965526), np.float32(0.07200461), np.float32(0.062309373), np.float32(0.05617661), np.float32(0.05262612), np.float32(0.048491526), np.float32(0.04762001), np.float32(0.05028024), np.float32(0.055760317), np.float32(0.057460368), np.float32(0.06229444), np.float32(0.072852366), np.float32(0.07353004), np.float32(0.07564408), np.float32(0.074749544), np.float32(0.068703845), np.float32(0.07252269), np.float32(0.07527977), np.float32(0.06941469), np.float32(0.07081286), np.float32(0.0756834), np.float32(0.07545233), np.float32(0.07921799), np.float32(0.078225985), np.float32(0.06424628), np.float32(0.06527906), np.float32(0.060934205), np.float32(0.060258236), np.float32(0.07056962), np.float32(0.07184141), np.float32(0.083105974), np.float32(0.092745975), np.float32(0.089577995), np.float32(0.10057543), np.float32(0.102149636), np.float32(0.10680102), np.float32(0.11823115), np.float32(0.11633201), np.float32(0.12834345), np.float32(0.15545316), np.float32(0.17535356), np.float32(0.20253623), np.float32(0.20737581), np.float32(0.22832583), np.float32(0.2134733), np.float32(0.22343144), np.float32(0.24640298), np.float32(0.27983463), np.float32(0.28653416), np.float32(0.27181602), np.float32(0.28039184), np.float32(0.30053565), np.float32(0.3194209), np.float32(0.49679887), np.float32(0.5396586), np.float32(0.5761375), np.float32(0.54459137), np.float32(0.46483764), np.float32(0.3793522), np.float32(0.24051651), np.float32(0.21449275), np.float32(0.20418982), np.float32(0.1817518), np.float32(0.17065641), np.float32(0.17711464), np.float32(0.15376025), np.float32(0.16264988), np.float32(0.13454038), np.float32(0.11034716), np.float32(0.093760915), np.float32(0.07274815), np.float32(0.0625068), np.float32(0.052129388), np.float32(0.049015228), np.float32(0.04691809), np.float32(0.039909076), np.float32(0.038523898), np.float32(0.03214195), np.float32(0.030865988), np.float32(0.026095359), np.float32(0.027414013), np.float32(0.026547061), np.float32(0.026949061), np.float32(0.02804365), np.float32(0.027405541), np.float32(0.026739918), np.float32(0.02984782), np.float32(0.027209673), np.float32(0.021739721), np.float32(0.023480363), np.float32(0.021681437), np.float32(0.02143504), np.float32(0.024555303), np.float32(0.029277964), np.float32(0.03242341), np.float32(0.035077885), np.float32(0.037643995), np.float32(0.038610894), np.float32(0.035883263), np.float32(0.035943206), np.float32(0.032144286), np.float32(0.035202228), np.float32(0.034323838), np.float32(0.030007742), np.float32(0.0284864), np.float32(0.03262285), np.float32(0.034687813), np.float32(0.028046444), np.float32(0.030573096), np.float32(0.027863875), np.float32(0.023533104), np.float32(0.024542607), np.float32(0.024113568), np.float32(0.023168817), np.float32(0.022062162), np.float32(0.02400449), np.float32(0.022763593), np.float32(0.022869484), np.float32(0.021677934), np.float32(0.015649356), np.float32(0.016115565), np.float32(0.016119285), np.float32(0.016027696), np.float32(0.0155638885), np.float32(0.0169506), np.float32(0.019292604), np.float32(0.02284872), np.float32(0.027600328), np.float32(0.029830344), np.float32(0.029530065), np.float32(0.03205245), np.float32(0.035933115), np.float32(0.036853157), np.float32(0.035243742), np.float32(0.039490268), np.float32(0.041093897), np.float32(0.04312809), np.float32(0.053128216), np.float32(0.057895612), np.float32(0.05742949), np.float32(0.051404115), np.float32(0.042503454), np.float32(0.03508385), np.float32(0.036493085), np.float32(0.03535392), np.float32(0.0375957), np.float32(0.03681111), np.float32(0.03986682), np.float32(0.04536183), np.float32(0.042400885), np.float32(0.04001531), np.float32(0.03418774), np.float32(0.026918653), np.float32(0.0234172), np.float32(0.019405931), np.float32(0.017419927), np.float32(0.01611768), np.float32(0.019637944), np.float32(0.019805612), np.float32(0.020651374), np.float32(0.020956893), np.float32(0.01643741), np.float32(0.016274026), np.float32(0.018502662), np.float32(0.019745046), np.float32(0.020900832), np.float32(0.02313504), np.float32(0.032406162), np.float32(0.035339452), np.float32(0.038123325), np.float32(0.045442037), np.float32(0.048644777), np.float32(0.049130734), np.float32(0.054639373), np.float32(0.060756203), np.float32(0.067609906), np.float32(0.08174205), np.float32(0.09565048), np.float32(0.107477106), np.float32(0.11849951), np.float32(0.12160149), np.float32(0.11219577), np.float32(0.10057761), np.float32(0.0902987), np.float32(0.07984763), np.float32(0.0796545), np.float32(0.06866444), np.float32(0.0626267), np.float32(0.056171406), np.float32(0.05787727), np.float32(0.059746843), np.float32(0.054586664), np.float32(0.051056325), np.float32(0.048613217), np.float32(0.042613827), np.float32(0.036874868), np.float32(0.034559708), np.float32(0.03254354), np.float32(0.024821384), np.float32(0.028743723), np.float32(0.027615972), np.float32(0.027466571), np.float32(0.024661878), np.float32(0.019617718), np.float32(0.021910893), np.float32(0.021367362), np.float32(0.021599244), np.float32(0.02481196), np.float32(0.03645734), np.float32(0.049083907), np.float32(0.06660862), np.float32(0.07985512), np.float32(0.09448219), np.float32(0.08734113), np.float32(0.079867214), np.float32(0.09262081), np.float32(0.08656146), np.float32(0.089792304), np.float32(0.102102235), np.float32(0.11604003), np.float32(0.13494448), np.float32(0.142526), np.float32(0.15052429), np.float32(0.1725348), np.float32(0.17954081), np.float32(0.16864914), np.float32(0.18970142), np.float32(0.20350844), np.float32(0.21638452), np.float32(0.25144705), np.float32(0.31777793), np.float32(0.3372447), np.float32(0.3371757), np.float32(0.39050558), np.float32(0.44793132), np.float32(0.47877023), np.float32(0.51533055), np.float32(0.59337884), np.float32(0.64636105), np.float32(0.670168), np.float32(0.6879799), np.float32(0.72764874), np.float32(0.75126743), np.float32(0.7811578), np.float32(0.8287392), np.float32(0.8373268), np.float32(0.8561537), np.float32(0.8707908), np.float32(0.87251985), np.float32(0.8971519), np.float32(0.89573944), np.float32(0.90077776), np.float32(0.9047582), np.float32(0.89467365), np.float32(0.8756045), np.float32(0.86263096), np.float32(0.8660536), np.float32(0.84405494), np.float32(0.8179852), np.float32(0.799579), np.float32(0.7522815), np.float32(0.5995536), np.float32(0.5579049), np.float32(0.5132626), np.float32(0.42033142), np.float32(0.33312756), np.float32(0.31857997), np.float32(0.3061265), np.float32(0.25034758), np.float32(0.22242118), np.float32(0.2104455), np.float32(0.16907664), np.float32(0.14816205), np.float32(0.14891922), np.float32(0.1434607), np.float32(0.120511934), np.float32(0.119102634), np.float32(0.111232705), np.float32(0.12297522), np.float32(0.11800634), np.float32(0.109290205), np.float32(0.112019345), np.float32(0.10778808), np.float32(0.098740295), np.float32(0.10400981), np.float32(0.11300037), np.float32(0.1115965), np.float32(0.1093925), np.float32(0.12740904), np.float32(0.13060433), np.float32(0.13517582), np.float32(0.17664573), np.float32(0.19870539), np.float32(0.21768098), np.float32(0.2748424), np.float32(0.3219304), np.float32(0.33153352), np.float32(0.34052652), np.float32(0.3194806), np.float32(0.29830807), np.float32(0.28433928), np.float32(0.20544), np.float32(0.21207015), np.float32(0.19852841), np.float32(0.19537579), np.float32(0.19351533), np.float32(0.19039056), np.float32(0.1784341), np.float32(0.19571634), np.float32(0.19673651), np.float32(0.16247553), np.float32(0.13689744), np.float32(0.104896), np.float32(0.09189381), np.float32(0.0833436), np.float32(0.06939057), np.float32(0.064315476), np.float32(0.06351054), np.float32(0.060355365), np.float32(0.04866084), np.float32(0.046372607), np.float32(0.04900757), np.float32(0.052099276), np.float32(0.058393996), np.float32(0.06141556), np.float32(0.06783786), np.float32(0.07443254), np.float32(0.07779089), np.float32(0.066318974), np.float32(0.06908032), np.float32(0.07180107), np.float32(0.061579913), np.float32(0.058083534), np.float32(0.05954504), np.float32(0.062369604), np.float32(0.06305279), np.float32(0.06323183), np.float32(0.0727384), np.float32(0.069655836), np.float32(0.06307121), np.float32(0.067247294), np.float32(0.06769817), np.float32(0.05516473), np.float32(0.04851245), np.float32(0.044898823), np.float32(0.046410378), np.float32(0.041115846), np.float32(0.035200898), np.float32(0.04151647), np.float32(0.040007625), np.float32(0.03928097), np.float32(0.040127672), np.float32(0.044459652), np.float32(0.043447215), np.float32(0.04287435), np.float32(0.04409233), np.float32(0.042417403), np.float32(0.038090102), np.float32(0.034704454), np.float32(0.032722767), np.float32(0.033564407), np.float32(0.029895423), np.float32(0.029331543), np.float32(0.031186175), np.float32(0.02827597), np.float32(0.022860339), np.float32(0.023241961), np.float32(0.025543373), np.float32(0.02064176), np.float32(0.020920426), np.float32(0.023426663), np.float32(0.024452386), np.float32(0.020907192), np.float32(0.022798939), np.float32(0.023755996), np.float32(0.026001507), np.float32(0.024726167), np.float32(0.025128348), np.float32(0.024900302), np.float32(0.028846558), np.float32(0.03145938), np.float32(0.031255655), np.float32(0.036270384), np.float32(0.043278486), np.float32(0.044349935), np.float32(0.048951875), np.float32(0.05868864), np.float32(0.06823442), np.float32(0.07701381), np.float32(0.08201755), np.float32(0.09344134), np.float32(0.099667616), np.float32(0.09690325), np.float32(0.10439965), np.float32(0.10585726), np.float32(0.10098563), np.float32(0.102366954), np.float32(0.10823196), np.float32(0.102698535), np.float32(0.09565543), np.float32(0.089434795), np.float32(0.097222924), np.float32(0.09885397), np.float32(0.09450941), np.float32(0.104459256), np.float32(0.11883548), np.float32(0.111854166), np.float32(0.108539805), np.float32(0.11518468), np.float32(0.10593011), np.float32(0.10092434), np.float32(0.10694215), np.float32(0.10593774), np.float32(0.10595777), np.float32(0.103630766), np.float32(0.09966881), np.float32(0.10781993), np.float32(0.108604565), np.float32(0.10156899), np.float32(0.10291742), np.float32(0.10259665), np.float32(0.103033245), np.float32(0.10067067), np.float32(0.1095292), np.float32(0.117812924), np.float32(0.11731824), np.float32(0.11598712), np.float32(0.121524855), np.float32(0.12405857), np.float32(0.14049499), np.float32(0.1545434), np.float32(0.16584627), np.float32(0.19362149), np.float32(0.21938558), np.float32(0.23353316), np.float32(0.2379656), np.float32(0.24998623), np.float32(0.2672676), np.float32(0.2910463), np.float32(0.2964921), np.float32(0.28858778), np.float32(0.32198745), np.float32(0.32359108), np.float32(0.33634424), np.float32(0.35276467), np.float32(0.3702682), np.float32(0.40655386), np.float32(0.44189972), np.float32(0.47984236), np.float32(0.51775736), np.float32(0.548848), np.float32(0.56099325), np.float32(0.5803736), np.float32(0.61182994), np.float32(0.6084485), np.float32(0.58453697), np.float32(0.5840488), np.float32(0.5875222), np.float32(0.54009354)], 'MSEPRAYKNPYPDYSGPESVQGIFDAHGRLTAAFAGRISSKISELLAVMENGLKSADPRDCTGYTGWAGIALLYLHLHTVYGDPAFLQRAFDHVSRSLKCLTGSRVTFLCGDVGPLAVAAVVYHRLQRPQEAEECINRVLQMHRTVVKSTGNLPNELLYGRVGYLYSLIFINQQLQQEVIPAQYIQQVCDTVLASGHNLSQRMRIVEQSPLMYEWYQEQYVGAAHGLTGIYYYLMQPGFMTDEGRLLALVKPSVDFVCRLKFPTGNYPPCVGDERDLLVHWCHGAPGIIYMLLQAYKVFGVQQYLEDAVRCGEVVWQRGLLKKGYGLCHGAAGNAYCFLSLYKLTQDPKYLYRTCMVSEIKIKKKFAHPDNFYDFPLEICGCSDQQLYIVIYRGGKLLITFTHVTVIE': [np.float32(0.6252776), np.float32(0.7420063), np.float32(0.7988574), np.float32(0.8507598), np.float32(0.8775304), np.float32(0.90450996), np.float32(0.9098757), np.float32(0.8750622), np.float32(0.80823904), np.float32(0.8068865), np.float32(0.7908247), np.float32(0.71596444), np.float32(0.6920433), np.float32(0.5917626), np.float32(0.547132), np.float32(0.49767998), np.float32(0.49618846), np.float32(0.48290074), np.float32(0.44643873), np.float32(0.45351803), np.float32(0.41365454), np.float32(0.3804663), np.float32(0.32073882), np.float32(0.2951594), np.float32(0.28561482), np.float32(0.25893226), np.float32(0.20824206), np.float32(0.16453534), np.float32(0.158733), np.float32(0.14266469), np.float32(0.11114845), np.float32(0.11602467), np.float32(0.12619556), np.float32(0.09485886), np.float32(0.08340958), np.float32(0.09314899), np.float32(0.09161727), np.float32(0.077457175), np.float32(0.08467219), np.float32(0.088460565), np.float32(0.09768421), np.float32(0.08883282), np.float32(0.11366647), np.float32(0.13966964), np.float32(0.13672902), np.float32(0.14527267), np.float32(0.16023965), np.float32(0.1810778), np.float32(0.17901385), np.float32(0.16739558), np.float32(0.20343655), np.float32(0.17850241), np.float32(0.20262888), np.float32(0.17434548), np.float32(0.18177016), np.float32(0.20713681), np.float32(0.16362645), np.float32(0.13377142), np.float32(0.12130751), np.float32(0.10070244), np.float32(0.09539307), np.float32(0.08663007), np.float32(0.079249755), np.float32(0.06112397), np.float32(0.055023845), np.float32(0.049223673), np.float32(0.04342846), np.float32(0.038518377), np.float32(0.036579438), np.float32(0.03369697), np.float32(0.026616842), np.float32(0.021374643), np.float32(0.01996191), np.float32(0.020581475), np.float32(0.016474541), np.float32(0.015394029), np.float32(0.01671412), np.float32(0.019090023), np.float32(0.019722788), np.float32(0.019190263), np.float32(0.02278122), np.float32(0.026938133), np.float32(0.026644783), np.float32(0.03151366), np.float32(0.039007492), np.float32(0.04474026), np.float32(0.04277914), np.float32(0.055080995), np.float32(0.05678078), np.float32(0.06031522), np.float32(0.06281086), np.float32(0.06713035), np.float32(0.06624187), np.float32(0.06493829), np.float32(0.06388818), np.float32(0.06278972), np.float32(0.056277234), np.float32(0.048824884), np.float32(0.047644515), np.float32(0.045940377), np.float32(0.044407975), np.float32(0.041095052), np.float32(0.043367658), np.float32(0.04548984), np.float32(0.040774245), np.float32(0.037470784), np.float32(0.037789848), np.float32(0.03140983), np.float32(0.026417183), np.float32(0.022173159), np.float32(0.021923143), np.float32(0.022164559), np.float32(0.020484833), np.float32(0.021333387), np.float32(0.022107808), np.float32(0.025134692), np.float32(0.026524017), np.float32(0.024446238), np.float32(0.033657733), np.float32(0.040912826), np.float32(0.04123067), np.float32(0.0480434), np.float32(0.058732416), np.float32(0.061157953), np.float32(0.052500784), np.float32(0.056158006), np.float32(0.058541853), np.float32(0.05285996), np.float32(0.050456636), np.float32(0.05637041), np.float32(0.058885112), np.float32(0.059276935), np.float32(0.0635169), np.float32(0.06703101), np.float32(0.06625073), np.float32(0.06727838), np.float32(0.07580715), np.float32(0.083168834), np.float32(0.08805199), np.float32(0.08813396), np.float32(0.09245683), np.float32(0.086902544), np.float32(0.07791768), np.float32(0.0756056), np.float32(0.084875666), np.float32(0.073994175), np.float32(0.0610762), np.float32(0.06478386), np.float32(0.07319041), np.float32(0.0679871), np.float32(0.06648266), np.float32(0.06758177), np.float32(0.06601221), np.float32(0.053849693), np.float32(0.05242319), np.float32(0.049865894), np.float32(0.042731743), np.float32(0.038447898), np.float32(0.036768615), np.float32(0.035877746), np.float32(0.030943122), np.float32(0.030788355), np.float32(0.03020415), np.float32(0.024609854), np.float32(0.02305088), np.float32(0.024911305), np.float32(0.026947748), np.float32(0.025029441), np.float32(0.02267657), np.float32(0.023979444), np.float32(0.025138844), np.float32(0.0287243), np.float32(0.026152095), np.float32(0.024395525), np.float32(0.027541691), np.float32(0.03185509), np.float32(0.029719545), np.float32(0.03165098), np.float32(0.035927176), np.float32(0.03842935), np.float32(0.03841799), np.float32(0.039298285), np.float32(0.045600936), np.float32(0.05029402), np.float32(0.054122277), np.float32(0.056444027), np.float32(0.05798513), np.float32(0.058885183), np.float32(0.056306984), np.float32(0.052471306), np.float32(0.049307864), np.float32(0.043993372), np.float32(0.049301818), np.float32(0.048198026), np.float32(0.04624443), np.float32(0.046391696), np.float32(0.054085508), np.float32(0.05758874), np.float32(0.06259674), np.float32(0.061955046), np.float32(0.06285972), np.float32(0.06710353), np.float32(0.06584147), np.float32(0.06493975), np.float32(0.06663214), np.float32(0.07079448), np.float32(0.070328705), np.float32(0.06816695), np.float32(0.06387786), np.float32(0.058137354), np.float32(0.054918427), np.float32(0.0575101), np.float32(0.055680007), np.float32(0.05300509), np.float32(0.053744074), np.float32(0.053362332), np.float32(0.05039167), np.float32(0.047110338), np.float32(0.04475308), np.float32(0.037020106), np.float32(0.030720398), np.float32(0.030090664), np.float32(0.026027104), np.float32(0.024690954), np.float32(0.027574852), np.float32(0.02927701), np.float32(0.029683879), np.float32(0.031303983), np.float32(0.031017879), np.float32(0.030448848), np.float32(0.03162604), np.float32(0.034923747), np.float32(0.03613442), np.float32(0.036606614), np.float32(0.032585215), np.float32(0.033355944), np.float32(0.032424353), np.float32(0.03077397), np.float32(0.02880883), np.float32(0.030262137), np.float32(0.03186465), np.float32(0.036042444), np.float32(0.038003143), np.float32(0.040280823), np.float32(0.04151478), np.float32(0.044831537), np.float32(0.048934054), np.float32(0.053107858), np.float32(0.049001403), np.float32(0.05181157), np.float32(0.04714059), np.float32(0.051013), np.float32(0.055428155), np.float32(0.05282391), np.float32(0.051837064), np.float32(0.048579924), np.float32(0.05092413), np.float32(0.052163247), np.float32(0.055694714), np.float32(0.059656773), np.float32(0.0599519), np.float32(0.070835784), np.float32(0.07975795), np.float32(0.08282766), np.float32(0.080663286), np.float32(0.07349034), np.float32(0.072128735), np.float32(0.06876307), np.float32(0.07113126), np.float32(0.07106004), np.float32(0.06847495), np.float32(0.066571824), np.float32(0.06652338), np.float32(0.06061821), np.float32(0.062292255), np.float32(0.052861307), np.float32(0.03945451), np.float32(0.032702), np.float32(0.028575499), np.float32(0.024307726), np.float32(0.021088123), np.float32(0.017634531), np.float32(0.015126608), np.float32(0.014259067), np.float32(0.013882058), np.float32(0.01340219), np.float32(0.014134216), np.float32(0.013753467), np.float32(0.01245797), np.float32(0.013337472), np.float32(0.015267463), np.float32(0.017903892), np.float32(0.017494487), np.float32(0.018169984), np.float32(0.023008542), np.float32(0.023273343), np.float32(0.022710549), np.float32(0.023701767), np.float32(0.026944745), np.float32(0.0291091), np.float32(0.029154137), np.float32(0.034480445), np.float32(0.036942597), np.float32(0.042167686), np.float32(0.0467366), np.float32(0.051376525), np.float32(0.057256166), np.float32(0.06493482), np.float32(0.07039608), np.float32(0.06959576), np.float32(0.073874086), np.float32(0.0834593), np.float32(0.08590942), np.float32(0.089562766), np.float32(0.07687112), np.float32(0.067275755), np.float32(0.06410882), np.float32(0.07382621), np.float32(0.06452418), np.float32(0.058950614), np.float32(0.062899254), np.float32(0.061478395), np.float32(0.058721803), np.float32(0.055839505), np.float32(0.05734991), np.float32(0.047285866), np.float32(0.049153585), np.float32(0.039577976), np.float32(0.038404036), np.float32(0.041109767), np.float32(0.03620129), np.float32(0.038199555), np.float32(0.038296543), np.float32(0.037865352), np.float32(0.039378915), np.float32(0.039493162), np.float32(0.04777769), np.float32(0.05899819), np.float32(0.066587634), np.float32(0.07288702), np.float32(0.078731045), np.float32(0.07875027), np.float32(0.07598994), np.float32(0.07575224), np.float32(0.069280155), np.float32(0.066331305), np.float32(0.06373565), np.float32(0.0694786), np.float32(0.06270183), np.float32(0.072893456), np.float32(0.08435477), np.float32(0.08799721), np.float32(0.10603337), np.float32(0.11863416), np.float32(0.12557301), np.float32(0.1254641), np.float32(0.1251076), np.float32(0.12469809), np.float32(0.1228276), np.float32(0.12542643), np.float32(0.12416254), np.float32(0.12239449), np.float32(0.12100323), np.float32(0.12320214), np.float32(0.12807402), np.float32(0.12638593), np.float32(0.14208512), np.float32(0.13976622), np.float32(0.1377676), np.float32(0.1511349), np.float32(0.15690081), np.float32(0.1817986), np.float32(0.1882157), np.float32(0.20943937), np.float32(0.21095651), np.float32(0.18545458), np.float32(0.19669138), np.float32(0.19457988), np.float32(0.2309394), np.float32(0.1902516), np.float32(0.17066932), np.float32(0.16552973), np.float32(0.16667163), np.float32(0.1668649), np.float32(0.17190757), np.float32(0.1796826), np.float32(0.18814147), np.float32(0.24127138), np.float32(0.24314727), np.float32(0.17991768), np.float32(0.18345402), np.float32(0.18501098), np.float32(0.21293715), np.float32(0.18190509), np.float32(0.18278717), np.float32(0.18184316), np.float32(0.15726408), np.float32(0.124808945), np.float32(0.109806135), np.float32(0.088260025), np.float32(0.10543273), np.float32(0.11174179), np.float32(0.121679135), np.float32(0.12304862), np.float32(0.11941781), np.float32(0.123729326), np.float32(0.117511734), np.float32(0.14496146)], 'MAASAPGSARRRIHELGMFAMDRIDPRERALKEMPKILSSVEIVYPSGVDVGAVRRLVERTVVDGTKNARAATTMYALGAPLSMPMFLTPVSNFPLYYFLFRLWSSTQATTSGKEAIRLLKTTDEAAAKAVEADVLGSTRVVECKRLRPINVLNSDTGREVSTMDEPHAMACCRLSQPGGEKFLGDEGPRVLFVPCDALAKVVREYHGVDDATATQQCASATVERLFGASGVVDLARSHKRYDEIYGVKDESALR': [np.float32(0.9405485), np.float32(0.93716383), np.float32(0.9351925), np.float32(0.8831103), np.float32(0.81972426), np.float32(0.6935569), np.float32(0.6801436), np.float32(0.5529605), np.float32(0.44866097), np.float32(0.46358892), np.float32(0.44098356), np.float32(0.5508188), np.float32(0.4902096), np.float32(0.43499058), np.float32(0.43894282), np.float32(0.38442433), np.float32(0.3568483), np.float32(0.31744033), np.float32(0.2602087), np.float32(0.21801125), np.float32(0.22962885), np.float32(0.22970575), np.float32(0.20119245), np.float32(0.169283), np.float32(0.19933198), np.float32(0.19436616), np.float32(0.15086812), np.float32(0.13522467), np.float32(0.14193355), np.float32(0.1408829), np.float32(0.13914174), np.float32(0.14355108), np.float32(0.14384598), np.float32(0.1407465), np.float32(0.13757643), np.float32(0.1457962), np.float32(0.15284133), np.float32(0.1523137), np.float32(0.15152088), np.float32(0.13340536), np.float32(0.12675592), np.float32(0.112337336), np.float32(0.10076863), np.float32(0.11168192), np.float32(0.1046804), np.float32(0.08912092), np.float32(0.091399185), np.float32(0.10000538), np.float32(0.08760109), np.float32(0.086259805), np.float32(0.09281221), np.float32(0.09350029), np.float32(0.09831441), np.float32(0.10565103), np.float32(0.110128276), np.float32(0.13844813), np.float32(0.14621869), np.float32(0.1735487), np.float32(0.20868543), np.float32(0.19414009), np.float32(0.16550887), np.float32(0.16123691), np.float32(0.16147855), np.float32(0.15144652), np.float32(0.14204618), np.float32(0.15069379), np.float32(0.15751015), np.float32(0.15703768), np.float32(0.124954805), np.float32(0.14884768), np.float32(0.16667694), np.float32(0.17328922), np.float32(0.16825533), np.float32(0.20280644), np.float32(0.19836251), np.float32(0.19599676), np.float32(0.201815), np.float32(0.23149289), np.float32(0.21588048), np.float32(0.1870524), np.float32(0.15591797), np.float32(0.14241786), np.float32(0.13473105), np.float32(0.11260996), np.float32(0.07424945), np.float32(0.062258642), np.float32(0.07054823), np.float32(0.065607555), np.float32(0.06085629), np.float32(0.051816445), np.float32(0.05099057), np.float32(0.048235603), np.float32(0.06583093), np.float32(0.08256261), np.float32(0.04844708), np.float32(0.043955203), np.float32(0.04956653), np.float32(0.052755848), np.float32(0.052747972), np.float32(0.049771428), np.float32(0.053451587), np.float32(0.052169174), np.float32(0.052712355), np.float32(0.057930693), np.float32(0.055621356), np.float32(0.04809626), np.float32(0.05889811), np.float32(0.06548903), np.float32(0.0648527), np.float32(0.073186845), np.float32(0.082057476), np.float32(0.08692816), np.float32(0.09308105), np.float32(0.108177334), np.float32(0.11390905), np.float32(0.11647405), np.float32(0.116803415), np.float32(0.1241824), np.float32(0.10902458), np.float32(0.10780778), np.float32(0.11581474), np.float32(0.12501968), np.float32(0.12823045), np.float32(0.11646368), np.float32(0.12234554), np.float32(0.13002338), np.float32(0.12719624), np.float32(0.12267961), np.float32(0.14105849), np.float32(0.13352403), np.float32(0.12045074), np.float32(0.12420974), np.float32(0.11853513), np.float32(0.11616751), np.float32(0.12196627), np.float32(0.13084061), np.float32(0.13395415), np.float32(0.12729459), np.float32(0.12869127), np.float32(0.122964375), np.float32(0.11514371), np.float32(0.099677026), np.float32(0.10632422), np.float32(0.11227777), np.float32(0.120014906), np.float32(0.11884118), np.float32(0.12867887), np.float32(0.14462677), np.float32(0.16210711), np.float32(0.16668025), np.float32(0.17325644), np.float32(0.19571377), np.float32(0.18553893), np.float32(0.19581813), np.float32(0.21664223), np.float32(0.21140952), np.float32(0.213536), np.float32(0.20979337), np.float32(0.20489965), np.float32(0.211872), np.float32(0.20133734), np.float32(0.16758946), np.float32(0.16873017), np.float32(0.15642999), np.float32(0.16137494), np.float32(0.17093126), np.float32(0.17559059), np.float32(0.20615438), np.float32(0.16228446), np.float32(0.15448827), np.float32(0.14632891), np.float32(0.12416804), np.float32(0.12675193), np.float32(0.13450058), np.float32(0.13869585), np.float32(0.1460822), np.float32(0.1463985), np.float32(0.14314939), np.float32(0.14062874), np.float32(0.120819345), np.float32(0.11067301), np.float32(0.11429258), np.float32(0.104953215), np.float32(0.10504142), np.float32(0.115402184), np.float32(0.14393878), np.float32(0.14005598), np.float32(0.14329134), np.float32(0.13244013), np.float32(0.13462868), np.float32(0.10218408), np.float32(0.08893888), np.float32(0.0832687), np.float32(0.07943511), np.float32(0.085423745), np.float32(0.092966236), np.float32(0.109653525), np.float32(0.122504234), np.float32(0.115670376), np.float32(0.10675447), np.float32(0.111253), np.float32(0.11662343), np.float32(0.12382753), np.float32(0.13964666), np.float32(0.15178977), np.float32(0.15800858), np.float32(0.1652421), np.float32(0.16622269), np.float32(0.16859907), np.float32(0.15147392), np.float32(0.1521858), np.float32(0.14783353), np.float32(0.15226611), np.float32(0.1501545), np.float32(0.15062143), np.float32(0.15285991), np.float32(0.15943597), np.float32(0.15096478), np.float32(0.1603643), np.float32(0.16542938), np.float32(0.1508881), np.float32(0.13979562), np.float32(0.12279288), np.float32(0.1115276), np.float32(0.102131374), np.float32(0.07447398), np.float32(0.07243457), np.float32(0.07367479), np.float32(0.081048116), np.float32(0.07504167), np.float32(0.07729441), np.float32(0.078531355), np.float32(0.08672669), np.float32(0.089925654), np.float32(0.089910746), np.float32(0.101726815), np.float32(0.1010852), np.float32(0.105300575), np.float32(0.1176983), np.float32(0.12387043), np.float32(0.123815686), np.float32(0.12257541), np.float32(0.12505542), np.float32(0.13780594), np.float32(0.14586331), np.float32(0.14921087), np.float32(0.1546892), np.float32(0.17009895), np.float32(0.18052728), np.float32(0.18731256), np.float32(0.2332076), np.float32(0.2475261), np.float32(0.21809101), np.float32(0.23262076), np.float32(0.30150944)], 'MASRVGRRKSSVARAYLVEGTGEVLINGKTLADAFGRHHDRESAIWALKATDRIDKYNLWALVSGGGTTGQAEALTLAVGKALLSHEPALKPALRRAGCVTRDPRRVERKKPGHVKARKMPAWVKR': [np.float32(0.72901046), np.float32(0.7550444), np.float32(0.78904104), np.float32(0.76352584), np.float32(0.7001003), np.float32(0.6009163), np.float32(0.5227788), np.float32(0.4641523), np.float32(0.30394673), np.float32(0.34256843), np.float32(0.2977958), np.float32(0.29931736), np.float32(0.2643593), np.float32(0.20977575), np.float32(0.19221923), np.float32(0.18069883), np.float32(0.16765478), np.float32(0.16481017), np.float32(0.15721264), np.float32(0.1475336), np.float32(0.1357913), np.float32(0.12743095), np.float32(0.10886964), np.float32(0.10301409), np.float32(0.10966713), np.float32(0.13091189), np.float32(0.12994325), np.float32(0.1463073), np.float32(0.15586966), np.float32(0.17619582), np.float32(0.17352591), np.float32(0.174649), np.float32(0.17053726), np.float32(0.18109499), np.float32(0.17482187), np.float32(0.16307922), np.float32(0.16141832), np.float32(0.17567642), np.float32(0.17333466), np.float32(0.1913783), np.float32(0.17773516), np.float32(0.17129298), np.float32(0.1552381), np.float32(0.1797096), np.float32(0.19638568), np.float32(0.19540967), np.float32(0.2000509), np.float32(0.19917776), np.float32(0.19733718), np.float32(0.1943976), np.float32(0.18270071), np.float32(0.17149423), np.float32(0.15568148), np.float32(0.16980211), np.float32(0.17291397), np.float32(0.1805064), np.float32(0.21249874), np.float32(0.24558075), np.float32(0.24879467), np.float32(0.26319972), np.float32(0.27135822), np.float32(0.28286323), np.float32(0.27794415), np.float32(0.26554313), np.float32(0.2524581), np.float32(0.23002917), np.float32(0.23220395), np.float32(0.19409683), np.float32(0.17202115), np.float32(0.17123686), np.float32(0.16003335), np.float32(0.16560465), np.float32(0.17600845), np.float32(0.18892291), np.float32(0.19927862), np.float32(0.19786915), np.float32(0.19078535), np.float32(0.1913763), np.float32(0.1774239), np.float32(0.1630344), np.float32(0.16175658), np.float32(0.16368277), np.float32(0.1580912), np.float32(0.17348039), np.float32(0.20795627), np.float32(0.20410198), np.float32(0.20294562), np.float32(0.21453887), np.float32(0.25142848), np.float32(0.29149497), np.float32(0.35799167), np.float32(0.4708605), np.float32(0.5326286), np.float32(0.5778096), np.float32(0.7004373), np.float32(0.72280353), np.float32(0.79110444), np.float32(0.8072114), np.float32(0.8912496), np.float32(0.89423484), np.float32(0.8782692), np.float32(0.9098913), np.float32(0.91095805), np.float32(0.9265122), np.float32(0.9227892), np.float32(0.9262418), np.float32(0.9345979), np.float32(0.9458426), np.float32(0.9426403), np.float32(0.9517218), np.float32(0.95744836), np.float32(0.96336097), np.float32(0.9627747), np.float32(0.96461016), np.float32(0.9642322), np.float32(0.9694047), np.float32(0.97274786), np.float32(0.9714315), np.float32(0.9750924), np.float32(0.9748532), np.float32(0.9751933), np.float32(0.97338706), np.float32(0.9665446), np.float32(0.9639133), np.float32(0.9632657), np.float32(0.9582066)], 'MDQKRQQQLRDVGSKLENPPATKDALVKLLKQAATCLTELDQSPSASILESLQPSLNAIVKPELLKHQDRDVKLLVATCICEITRITAPEAPYSDDVLKDIFRLIVSTFSGLSDTNGPAFGRRVVILETLARYRSCVVMLDLECDDLVNEMFRTFFSVARDDHPESVLTSMQTIMVVLLEESEDVREDLLFSILSILGRNKSDVTTAARRLAMNVIEHCAAKLEPGIKQFLVSSISGDNRSMNSEIDYHEVIYDIYRCAPQILSGVTPYLTGELLTDNLDTRLKAVKLVGDLFALPGLAISEAFQPIFSEFLKRLADRVVGVRMSVLEHVKSCLLSNPSRAEAPQIISALCDRLLDYDENVRKQVVAVICDVACHSLSSIPVETTKLVAERLRDKSVLVKKYTLERLAEIYNLYCLRCCDGSLNPSEFDWIPGKILRCFYDKDFR': [np.float32(0.6630758), np.float32(0.6555963), np.float32(0.6592491), np.float32(0.68696314), np.float32(0.6812721), np.float32(0.73580074), np.float32(0.7330877), np.float32(0.71361756), np.float32(0.7747504), np.float32(0.8012342), np.float32(0.7483106), np.float32(0.6818655), np.float32(0.6924117), np.float32(0.6064258), np.float32(0.52684075), np.float32(0.47097662), np.float32(0.4614871), np.float32(0.41705072), np.float32(0.37076566), np.float32(0.34354356), np.float32(0.33628604), np.float32(0.2949541), np.float32(0.26171163), np.float32(0.22036204), np.float32(0.19298536), np.float32(0.17854206), np.float32(0.17228353), np.float32(0.1601714), np.float32(0.14551742), np.float32(0.124379985), np.float32(0.123658724), np.float32(0.12468326), np.float32(0.120164596), np.float32(0.11307099), np.float32(0.119176544), np.float32(0.12322981), np.float32(0.10606748), np.float32(0.10931919), np.float32(0.13344306), np.float32(0.13450463), np.float32(0.1224919), np.float32(0.12746286), np.float32(0.14403947), np.float32(0.13468269), np.float32(0.124008216), np.float32(0.13564901), np.float32(0.15141834), np.float32(0.14935887), np.float32(0.14837757), np.float32(0.17349726), np.float32(0.17209731), np.float32(0.14525834), np.float32(0.14156008), np.float32(0.13144535), np.float32(0.1273429), np.float32(0.12256177), np.float32(0.116871215), np.float32(0.12306632), np.float32(0.1261264), np.float32(0.122554794), np.float32(0.114715666), np.float32(0.123411946), np.float32(0.11057924), np.float32(0.099782266), np.float32(0.09710632), np.float32(0.08726907), np.float32(0.07368423), np.float32(0.06723821), np.float32(0.067007445), np.float32(0.059371393), np.float32(0.05489047), np.float32(0.05323832), np.float32(0.056974363), np.float32(0.05640291), np.float32(0.05617838), np.float32(0.052384086), np.float32(0.05363384), np.float32(0.057207745), np.float32(0.05853315), np.float32(0.054800708), np.float32(0.058634754), np.float32(0.05979742), np.float32(0.053889308), np.float32(0.056287855), np.float32(0.06704947), np.float32(0.064594746), np.float32(0.05774514), np.float32(0.061268274), np.float32(0.0698997), np.float32(0.07099129), np.float32(0.06563353), np.float32(0.08104748), np.float32(0.08165565), np.float32(0.074728), np.float32(0.07137448), np.float32(0.08078977), np.float32(0.08071173), np.float32(0.07339786), np.float32(0.0724021), np.float32(0.07128883), np.float32(0.06779519), np.float32(0.064370036), np.float32(0.0633244), np.float32(0.06356644), np.float32(0.06786408), np.float32(0.06638953), np.float32(0.073449686), np.float32(0.07808), np.float32(0.06842115), np.float32(0.07465859), np.float32(0.08268023), np.float32(0.0735149), np.float32(0.07359338), np.float32(0.07684011), np.float32(0.0730443), np.float32(0.06625857), np.float32(0.07385172), np.float32(0.08141029), np.float32(0.07890955), np.float32(0.07617804), np.float32(0.09113317), np.float32(0.091983885), np.float32(0.08698385), np.float32(0.08002185), np.float32(0.07243229), np.float32(0.0604229), np.float32(0.051305782), np.float32(0.04444843), np.float32(0.03564028), np.float32(0.032434296), np.float32(0.030228786), np.float32(0.029996404), np.float32(0.028421177), np.float32(0.02864797), np.float32(0.031839676), np.float32(0.030825652), np.float32(0.030037256), np.float32(0.032657403), np.float32(0.037696972), np.float32(0.03760173), np.float32(0.035296425), np.float32(0.0388358), np.float32(0.04069943), np.float32(0.03646596), np.float32(0.032095812), np.float32(0.034012113), np.float32(0.033204544), np.float32(0.031912178), np.float32(0.03655892), np.float32(0.04441455), np.float32(0.053115472), np.float32(0.057417452), np.float32(0.06396906), np.float32(0.07302325), np.float32(0.07992426), np.float32(0.07860861), np.float32(0.07815526), np.float32(0.07583819), np.float32(0.06400447), np.float32(0.06292354), np.float32(0.06669511), np.float32(0.061800458), np.float32(0.051093165), np.float32(0.049970567), np.float32(0.051456608), np.float32(0.04377795), np.float32(0.040465835), np.float32(0.041970413), np.float32(0.048321586), np.float32(0.050964903), np.float32(0.055605266), np.float32(0.069560595), np.float32(0.070937), np.float32(0.05780277), np.float32(0.04914181), np.float32(0.047400523), np.float32(0.048074856), np.float32(0.03778939), np.float32(0.033406444), np.float32(0.03533552), np.float32(0.037503198), np.float32(0.03208582), np.float32(0.029642908), np.float32(0.03211916), np.float32(0.030445453), np.float32(0.030119162), np.float32(0.033934038), np.float32(0.041760094), np.float32(0.044947904), np.float32(0.05540239), np.float32(0.066540174), np.float32(0.07386035), np.float32(0.06810797), np.float32(0.06381812), np.float32(0.06289537), np.float32(0.052028533), np.float32(0.042903095), np.float32(0.045079984), np.float32(0.048928816), np.float32(0.045605958), np.float32(0.03813343), np.float32(0.041096497), np.float32(0.046248756), np.float32(0.041399315), np.float32(0.037083708), np.float32(0.04677475), np.float32(0.052305203), np.float32(0.046061162), np.float32(0.046445888), np.float32(0.054755498), np.float32(0.05997626), np.float32(0.052538812), np.float32(0.052677866), np.float32(0.056049287), np.float32(0.05201573), np.float32(0.04400631), np.float32(0.046531532), np.float32(0.049195934), np.float32(0.043966167), np.float32(0.0428489), np.float32(0.045253515), np.float32(0.046258777), np.float32(0.041014064), np.float32(0.043423776), np.float32(0.05390195), np.float32(0.06264401), np.float32(0.0675806), np.float32(0.0835396), np.float32(0.11095549), np.float32(0.099829495), np.float32(0.104424804), np.float32(0.13887687), np.float32(0.16096605), np.float32(0.1768155), np.float32(0.16744815), np.float32(0.16879077), np.float32(0.15357496), np.float32(0.13403134), np.float32(0.12860352), np.float32(0.108677395), np.float32(0.09568075), np.float32(0.085099064), np.float32(0.093652174), np.float32(0.09293712), np.float32(0.09176296), np.float32(0.09508331), np.float32(0.086991124), np.float32(0.07615445), np.float32(0.07433441), np.float32(0.07768871), np.float32(0.063953444), np.float32(0.053310726), np.float32(0.049808234), np.float32(0.048132807), np.float32(0.045231313), np.float32(0.041625727), np.float32(0.040058173), np.float32(0.039060496), np.float32(0.035814885), np.float32(0.03516371), np.float32(0.037780654), np.float32(0.04080712), np.float32(0.038064294), np.float32(0.039648943), np.float32(0.04551549), np.float32(0.055429954), np.float32(0.061400376), np.float32(0.06579597), np.float32(0.07618589), np.float32(0.073625095), np.float32(0.076101124), np.float32(0.081830055), np.float32(0.08154472), np.float32(0.07311253), np.float32(0.07372891), np.float32(0.08019026), np.float32(0.07861501), np.float32(0.07718215), np.float32(0.07480667), np.float32(0.07462322), np.float32(0.06686343), np.float32(0.062256217), np.float32(0.065573044), np.float32(0.061734397), np.float32(0.05996608), np.float32(0.05463291), np.float32(0.056749877), np.float32(0.05942166), np.float32(0.053034626), np.float32(0.04863041), np.float32(0.053568136), np.float32(0.057695244), np.float32(0.04945661), np.float32(0.047759935), np.float32(0.05303854), np.float32(0.05043181), np.float32(0.040973555), np.float32(0.043643817), np.float32(0.050629605), np.float32(0.042822205), np.float32(0.037847515), np.float32(0.046584047), np.float32(0.048063368), np.float32(0.044008154), np.float32(0.04433476), np.float32(0.050858643), np.float32(0.052795287), np.float32(0.053439256), np.float32(0.051550332), np.float32(0.051718805), np.float32(0.04971411), np.float32(0.047369692), np.float32(0.047065835), np.float32(0.049721133), np.float32(0.042347647), np.float32(0.038265385), np.float32(0.04450373), np.float32(0.04527111), np.float32(0.03734328), np.float32(0.041415054), np.float32(0.04864248), np.float32(0.04481573), np.float32(0.039389115), np.float32(0.044524245), np.float32(0.054754265), np.float32(0.052920975), np.float32(0.054952297), np.float32(0.06306338), np.float32(0.07190351), np.float32(0.069873914), np.float32(0.07272607), np.float32(0.069852404), np.float32(0.07080813), np.float32(0.07090032), np.float32(0.068802886), np.float32(0.06018693), np.float32(0.0626175), np.float32(0.061128333), np.float32(0.056871433), np.float32(0.056249913), np.float32(0.056551263), np.float32(0.058158495), np.float32(0.059459936), np.float32(0.06281213), np.float32(0.06942732), np.float32(0.07485343), np.float32(0.0800618), np.float32(0.091256134), np.float32(0.09652114), np.float32(0.083973885), np.float32(0.07608961), np.float32(0.076746896), np.float32(0.07027361), np.float32(0.057583977), np.float32(0.04742038), np.float32(0.048956655), np.float32(0.04482891), np.float32(0.034261163), np.float32(0.035498958), np.float32(0.043094415), np.float32(0.038883988), np.float32(0.038680863), np.float32(0.04846267), np.float32(0.056776363), np.float32(0.056030102), np.float32(0.06344899), np.float32(0.07069591), np.float32(0.07505678), np.float32(0.063645974), np.float32(0.06941076), np.float32(0.07054379), np.float32(0.061831094), np.float32(0.05828827), np.float32(0.061466143), np.float32(0.07093271), np.float32(0.06015696), np.float32(0.054926053), np.float32(0.06866131), np.float32(0.07714203), np.float32(0.080688946), np.float32(0.09351057), np.float32(0.10834923), np.float32(0.1295051), np.float32(0.13781874), np.float32(0.15013278), np.float32(0.15450752), np.float32(0.15728717), np.float32(0.15109622), np.float32(0.15510166), np.float32(0.16226825), np.float32(0.15227842), np.float32(0.13677135), np.float32(0.13174811), np.float32(0.13803896), np.float32(0.13782679), np.float32(0.107206866), np.float32(0.103591636), np.float32(0.10816469), np.float32(0.092382684), np.float32(0.08626284), np.float32(0.09211743), np.float32(0.090376504), np.float32(0.082521446), np.float32(0.07306968), np.float32(0.07883234), np.float32(0.077256866), np.float32(0.065963246), np.float32(0.062291842), np.float32(0.06687639), np.float32(0.065049626), np.float32(0.06497515), np.float32(0.06572258), np.float32(0.06499626), np.float32(0.063732125), np.float32(0.06913697), np.float32(0.08457905), np.float32(0.08924259), np.float32(0.08525227), np.float32(0.09917867), np.float32(0.12051445), np.float32(0.1297976), np.float32(0.12911625), np.float32(0.1419569), np.float32(0.14536956), np.float32(0.14191926), np.float32(0.12924123), np.float32(0.13103026), np.float32(0.13687846), np.float32(0.1302254), np.float32(0.14147758), np.float32(0.16410403), np.float32(0.17202286), np.float32(0.16187823), np.float32(0.16802335), np.float32(0.16290541), np.float32(0.16050772), np.float32(0.16047992), np.float32(0.16687697), np.float32(0.15756817), np.float32(0.14820273), np.float32(0.16524434), np.float32(0.16065042), np.float32(0.15809113), np.float32(0.17172904), np.float32(0.18335918)], 'MSEAKIKPRSHMETCVTSSLDRPAAELTVTDVYDIAAGLGQEFERVIDRFGCESLVGVVPKVVRVLELLEALVSRAAAGHEAEELRRELDRLRQERSDRFAQDKRHQRELELVEDVWRGEVQDLLSQINQLHTENKKLLVSLSLKEFPVPEEEQQQQGGMSEKDKQVMKKLMDSVNKQRDEIRARDHELTLKNEDVDALQMQQQRVIRINQDLRHRVGVMEAQGKSLIRQRAELEAAAQARQQELVAVQREVTRLRKELQERKMEKKVADVEETSSSRSGISPPASSLTTVWEDTEPETDSPEQDSNKPRFTLQELRDVLQEKNELKAQVFLLQEELAHYKSEEFEDDISFMVCPPSPPPIAGCTDQGESGIRSLIFTAIMPMVAAGLIADDPTLLPIRRLFFV': [np.float32(0.89418167), np.float32(0.83370435), np.float32(0.85327536), np.float32(0.80878156), np.float32(0.86126685), np.float32(0.81626564), np.float32(0.8185252), np.float32(0.8537846), np.float32(0.8567822), np.float32(0.8494669), np.float32(0.8502872), np.float32(0.8258522), np.float32(0.7963798), np.float32(0.75788826), np.float32(0.6333119), np.float32(0.56969744), np.float32(0.5686107), np.float32(0.4614808), np.float32(0.397664), np.float32(0.36257657), np.float32(0.33206287), np.float32(0.29788885), np.float32(0.26149067), np.float32(0.2671553), np.float32(0.23650281), np.float32(0.24488983), np.float32(0.25250545), np.float32(0.22449006), np.float32(0.2070382), np.float32(0.21365334), np.float32(0.20575318), np.float32(0.16817053), np.float32(0.1525211), np.float32(0.14041111), np.float32(0.10941873), np.float32(0.08589319), np.float32(0.0854179), np.float32(0.09534278), np.float32(0.073105715), np.float32(0.07390405), np.float32(0.07241233), np.float32(0.077506155), np.float32(0.08207148), np.float32(0.08375751), np.float32(0.09074336), np.float32(0.09854821), np.float32(0.09343015), np.float32(0.099750996), np.float32(0.11016702), np.float32(0.11281447), np.float32(0.101310164), np.float32(0.09979858), np.float32(0.110816665), np.float32(0.08702584), np.float32(0.07534982), np.float32(0.09175646), np.float32(0.0847685), np.float32(0.06922965), np.float32(0.07780248), np.float32(0.092814796), np.float32(0.07783882), np.float32(0.06818157), np.float32(0.07758566), np.float32(0.08370196), np.float32(0.07870883), np.float32(0.076312795), np.float32(0.08100406), np.float32(0.086806454), np.float32(0.10198204), np.float32(0.12647456), np.float32(0.11796298), np.float32(0.15000772), np.float32(0.17001186), np.float32(0.15953243), np.float32(0.17985226), np.float32(0.19520964), np.float32(0.19131802), np.float32(0.19810356), np.float32(0.21166895), np.float32(0.21166351), np.float32(0.22810513), np.float32(0.2751517), np.float32(0.29808626), np.float32(0.33568105), np.float32(0.3793601), np.float32(0.40014914), np.float32(0.41883466), np.float32(0.42867315), np.float32(0.4321033), np.float32(0.44215354), np.float32(0.4430909), np.float32(0.458917), np.float32(0.446196), np.float32(0.43962824), np.float32(0.436878), np.float32(0.4353934), np.float32(0.42709008), np.float32(0.42697653), np.float32(0.41820872), np.float32(0.41569942), np.float32(0.40763587), np.float32(0.40204394), np.float32(0.38616556), np.float32(0.37982443), np.float32(0.37923437), np.float32(0.36322767), np.float32(0.36489204), np.float32(0.35691908), np.float32(0.35770094), np.float32(0.35034725), np.float32(0.31773835), np.float32(0.2943234), np.float32(0.2529232), np.float32(0.23200832), np.float32(0.22290228), np.float32(0.20975417), np.float32(0.1941636), np.float32(0.19267957), np.float32(0.20775652), np.float32(0.20318386), np.float32(0.20764008), np.float32(0.21323915), np.float32(0.22256291), np.float32(0.2065657), np.float32(0.20126848), np.float32(0.21998368), np.float32(0.22135988), np.float32(0.20896502), np.float32(0.21349213), np.float32(0.22105497), np.float32(0.20051616), np.float32(0.25911942), np.float32(0.27267706), np.float32(0.31572518), np.float32(0.3200195), np.float32(0.30432063), np.float32(0.32872036), np.float32(0.36688164), np.float32(0.42896527), np.float32(0.46513358), np.float32(0.5625855), np.float32(0.57440865), np.float32(0.60451096), np.float32(0.6497489), np.float32(0.696454), np.float32(0.70704335), np.float32(0.7288596), np.float32(0.7658537), np.float32(0.7794703), np.float32(0.77123886), np.float32(0.796582), np.float32(0.833285), np.float32(0.8322464), np.float32(0.82723033), np.float32(0.8391796), np.float32(0.824913), np.float32(0.81215626), np.float32(0.80800915), np.float32(0.7933126), np.float32(0.7856508), np.float32(0.77792567), np.float32(0.788921), np.float32(0.7719837), np.float32(0.74715513), np.float32(0.7363775), np.float32(0.7342916), np.float32(0.6979192), np.float32(0.698503), np.float32(0.68549323), np.float32(0.6576214), np.float32(0.6317008), np.float32(0.61969346), np.float32(0.6121128), np.float32(0.61280775), np.float32(0.60129535), np.float32(0.5943171), np.float32(0.6008301), np.float32(0.60347325), np.float32(0.60068816), np.float32(0.6017764), np.float32(0.6179241), np.float32(0.6114647), np.float32(0.60433686), np.float32(0.61094517), np.float32(0.6044769), np.float32(0.60308945), np.float32(0.60454386), np.float32(0.6020948), np.float32(0.6006343), np.float32(0.6003617), np.float32(0.5986651), np.float32(0.60324377), np.float32(0.5962241), np.float32(0.5969691), np.float32(0.5944552), np.float32(0.5962735), np.float32(0.598583), np.float32(0.5950543), np.float32(0.59035015), np.float32(0.5928899), np.float32(0.5998826), np.float32(0.59279484), np.float32(0.5923294), np.float32(0.59197426), np.float32(0.59527326), np.float32(0.589658), np.float32(0.5873416), np.float32(0.5868131), np.float32(0.604964), np.float32(0.6015233), np.float32(0.60812056), np.float32(0.6111751), np.float32(0.60921633), np.float32(0.6127656), np.float32(0.6085523), np.float32(0.6129315), np.float32(0.6091771), np.float32(0.6186282), np.float32(0.62408125), np.float32(0.63017064), np.float32(0.62621397), np.float32(0.6252274), np.float32(0.62732816), np.float32(0.6280285), np.float32(0.6291318), np.float32(0.62888646), np.float32(0.6229611), np.float32(0.6253955), np.float32(0.6189828), np.float32(0.6138046), np.float32(0.6121872), np.float32(0.616154), np.float32(0.6140799), np.float32(0.61548334), np.float32(0.62428933), np.float32(0.60739905), np.float32(0.60598385), np.float32(0.6025743), np.float32(0.6092176), np.float32(0.6064742), np.float32(0.6072388), np.float32(0.60164475), np.float32(0.6059194), np.float32(0.60648113), np.float32(0.60941756), np.float32(0.6163729), np.float32(0.609588), np.float32(0.6058073), np.float32(0.60760075), np.float32(0.60940623), np.float32(0.6150265), np.float32(0.61636704), np.float32(0.6190437), np.float32(0.633833), np.float32(0.64576954), np.float32(0.649944), np.float32(0.6649571), np.float32(0.70136553), np.float32(0.72615653), np.float32(0.7523533), np.float32(0.78784746), np.float32(0.8105041), np.float32(0.8145729), np.float32(0.8236115), np.float32(0.8393662), np.float32(0.8500867), np.float32(0.85805297), np.float32(0.8710585), np.float32(0.88381815), np.float32(0.8924995), np.float32(0.90607226), np.float32(0.9152241), np.float32(0.92321354), np.float32(0.93295956), np.float32(0.94292724), np.float32(0.95028526), np.float32(0.95994073), np.float32(0.9653841), np.float32(0.9701536), np.float32(0.9717336), np.float32(0.9736183), np.float32(0.9764897), np.float32(0.97543055), np.float32(0.9761757), np.float32(0.9775212), np.float32(0.97744054), np.float32(0.97761106), np.float32(0.9788507), np.float32(0.9789434), np.float32(0.9792239), np.float32(0.9785993), np.float32(0.97913945), np.float32(0.97885865), np.float32(0.97726476), np.float32(0.97716457), np.float32(0.9775283), np.float32(0.9762673), np.float32(0.9733229), np.float32(0.9708477), np.float32(0.9671303), np.float32(0.9600654), np.float32(0.95347863), np.float32(0.9462528), np.float32(0.9347763), np.float32(0.92506033), np.float32(0.92024094), np.float32(0.9112522), np.float32(0.8950687), np.float32(0.8659255), np.float32(0.8558542), np.float32(0.8438391), np.float32(0.8222618), np.float32(0.7987134), np.float32(0.7669916), np.float32(0.7080997), np.float32(0.6491815), np.float32(0.56930286), np.float32(0.5173395), np.float32(0.44018874), np.float32(0.39755893), np.float32(0.42358154), np.float32(0.3515392), np.float32(0.33680722), np.float32(0.3867001), np.float32(0.39594623), np.float32(0.4022809), np.float32(0.41372553), np.float32(0.4058687), np.float32(0.4164287), np.float32(0.43766657), np.float32(0.44827417), np.float32(0.49614224), np.float32(0.54189456), np.float32(0.5139577), np.float32(0.50858736), np.float32(0.5079598), np.float32(0.49225333), np.float32(0.5284035), np.float32(0.5679179), np.float32(0.5616614), np.float32(0.55547595), np.float32(0.5261352), np.float32(0.54590803), np.float32(0.5696043), np.float32(0.62719786), np.float32(0.69483244), np.float32(0.7033878), np.float32(0.7771683), np.float32(0.7536739), np.float32(0.7724938), np.float32(0.7997803), np.float32(0.827352), np.float32(0.8589888), np.float32(0.8926163), np.float32(0.90781134), np.float32(0.9186586), np.float32(0.9159041), np.float32(0.916714), np.float32(0.9204615), np.float32(0.9117119), np.float32(0.86992335), np.float32(0.833354), np.float32(0.70752287), np.float32(0.7229058), np.float32(0.7307357), np.float32(0.729521), np.float32(0.7345722), np.float32(0.7828593), np.float32(0.6960954), np.float32(0.63084185), np.float32(0.7173006), np.float32(0.73971826), np.float32(0.7475155), np.float32(0.73037195), np.float32(0.73170495), np.float32(0.69727004), np.float32(0.76879025), np.float32(0.7546127), np.float32(0.7074012), np.float32(0.6914466), np.float32(0.6924373), np.float32(0.65662116), np.float32(0.5631682), np.float32(0.56249815), np.float32(0.6103909), np.float32(0.583702), np.float32(0.58281916), np.float32(0.7370746), np.float32(0.6776735), np.float32(0.79812485), np.float32(0.7592745), np.float32(0.6795901), np.float32(0.6773173), np.float32(0.49064508), np.float32(0.8410841), np.float32(0.46614504), np.float32(0.17093202), np.float32(0.37816626), np.float32(0.33130765), np.float32(0.32862023), np.float32(0.27546337), np.float32(0.3018922), np.float32(0.40582314), np.float32(0.51880723)], 'MGEKDSETAPIWGKPQQREISNIHPVNIESSTPSGQHRSLNRSRGGSYAERGRGVKEFRSWFPWLIPCFVIANVVVFVITMYVNNCPKKSGDCFAGFLGRFSFQSTRENPLLGPSSLTLRTMGGLEVKKVVKGDEGWRLLSCNWLHGGVVHLLVNMLTLLFIGMRMEREFGFIRIGLLYLISGFGGSILSALFLRSNISVGASGAVFGLLGGMLSEIFINWTIYSNKVVTIITLVLIVAVNLGLGVLPGVDNFAHIGGFATGFLLGFVLLIRPHYGWINQRNAPLGKPHKYKMYQVILWTVSLLLLLGWDLIERLIKLGFYYRELDRFANKSRNLSWIRSVTTVHPLERADELSKQTSSSGEKKPSVYRRAIANGIVEILSVYRSAVLHIEQQLLAETRPILATVTQGLNKFFLLFPPLYEVVLEIERDDIRGGQLLNVLNKRCHCGVPELRACLQRLLWHGHQVMYNQLAAWMVYGILQDPHEEFFIKRQEDGDLDHRSSQEEISEKLARTSVHETSLTDWHSGFHISLDMLPDHIPMRLGESVLFAGKAIRVLRNPSPAFQFQKDKSFQQTMRGSQRIRGFMHSDFSEKETELDADLTGEELLPQSEADKIEAMLKDLKESSEFHKRSFECTVDSVRAIAASHLWQLVVVRADLNGHLKALKDYFLLEKGDFFQCFLEESRQLMRFPPRQSTGEADLMVPFQLAATKTIGEEDKYFSRVSLRLPSFGVTVRSSQADLARSKLALTGKANLTSDTSVDGWDAIALEYSVDWPMQLFFTQEVLSKYLKVFQYLIRLKRTQMELEKSWASVMHQDHMDFAQHRKDGTKESISQQRRQGIRPMWRVREHMAFLIRNLQFYIQVDVIESQWKVLQTHIEDSQDFTELVGFHQEYLSALISQSFLDIGAVSRILDSIMKLCLQFCWNIENHESNPNTSELENISEEFNQKSNSLYTILRSSKLAGSQRAPFLRRFLLRLNFNSFYEATTRGLLNVVRQRPALPL': [np.float32(0.9624421), np.float32(0.961901), np.float32(0.9642063), np.float32(0.96489775), np.float32(0.9649218), np.float32(0.9660759), np.float32(0.9671544), np.float32(0.96802706), np.float32(0.96881884), np.float32(0.9692303), np.float32(0.9691423), np.float32(0.96913445), np.float32(0.9699089), np.float32(0.96856683), np.float32(0.97149897), np.float32(0.9739197), np.float32(0.9736767), np.float32(0.9735714), np.float32(0.9738601), np.float32(0.9745111), np.float32(0.9745019), np.float32(0.9732397), np.float32(0.9738633), np.float32(0.9713876), np.float32(0.9695431), np.float32(0.9695842), np.float32(0.9672588), np.float32(0.96687263), np.float32(0.9649038), np.float32(0.96382993), np.float32(0.96560997), np.float32(0.96839744), np.float32(0.97167957), np.float32(0.9742133), np.float32(0.97525275), np.float32(0.9743895), np.float32(0.9761055), np.float32(0.97820026), np.float32(0.9780424), np.float32(0.97757655), np.float32(0.9744862), np.float32(0.97216785), np.float32(0.971039), np.float32(0.962111), np.float32(0.9401205), np.float32(0.93395925), np.float32(0.9215154), np.float32(0.91054994), np.float32(0.9278846), np.float32(0.93856496), np.float32(0.92215765), np.float32(0.9159283), np.float32(0.9042987), np.float32(0.89279634), np.float32(0.8772547), np.float32(0.86692023), np.float32(0.8188807), np.float32(0.7145739), np.float32(0.6519202), np.float32(0.64901966), np.float32(0.5373016), np.float32(0.4172463), np.float32(0.33138308), np.float32(0.32785615), np.float32(0.2862424), np.float32(0.2269673), np.float32(0.20637412), np.float32(0.22427548), np.float32(0.21399602), np.float32(0.2577357), np.float32(0.26458877), np.float32(0.28729385), np.float32(0.25042018), np.float32(0.26611173), np.float32(0.25737572), np.float32(0.28907645), np.float32(0.24746296), np.float32(0.30607718), np.float32(0.29567668), np.float32(0.27209848), np.float32(0.16339642), np.float32(0.14952762), np.float32(0.15129022), np.float32(0.1460019), np.float32(0.14594525), np.float32(0.14188053), np.float32(0.13351922), np.float32(0.12504676), np.float32(0.12473244), np.float32(0.11527224), np.float32(0.10856765), np.float32(0.11309971), np.float32(0.16519646), np.float32(0.1517614), np.float32(0.13240962), np.float32(0.240576), np.float32(0.20438425), np.float32(0.20906317), np.float32(0.29928187), np.float32(0.31521338), np.float32(0.26570255), np.float32(0.29239005), np.float32(0.33141857), np.float32(0.29524788), np.float32(0.26678714), np.float32(0.3197524), np.float32(0.18463877), np.float32(0.15044796), np.float32(0.15152334), np.float32(0.11424316), np.float32(0.09781142), np.float32(0.106586844), np.float32(0.122893155), np.float32(0.14330737), np.float32(0.15634117), np.float32(0.16697101), np.float32(0.15616062), np.float32(0.16969922), np.float32(0.1801021), np.float32(0.19013512), np.float32(0.15815677), np.float32(0.15668431), np.float32(0.15717651), np.float32(0.23466533), np.float32(0.22230057), np.float32(0.25284824), np.float32(0.22960958), np.float32(0.245838), np.float32(0.24465291), np.float32(0.30273873), np.float32(0.2952949), np.float32(0.297945), np.float32(0.27786368), np.float32(0.22361946), np.float32(0.24118741), np.float32(0.21917377), np.float32(0.18002725), np.float32(0.15860182), np.float32(0.14165844), np.float32(0.13496748), np.float32(0.110382766), np.float32(0.10585273), np.float32(0.112356566), np.float32(0.081225015), np.float32(0.0659492), np.float32(0.06538321), np.float32(0.050609306), np.float32(0.040294025), np.float32(0.03782126), np.float32(0.040683556), np.float32(0.037238702), np.float32(0.033677086), np.float32(0.037319366), np.float32(0.039929766), np.float32(0.03517181), np.float32(0.032924652), np.float32(0.03897223), np.float32(0.045562975), np.float32(0.043941133), np.float32(0.04208917), np.float32(0.04989511), np.float32(0.050855637), np.float32(0.055945728), np.float32(0.05773017), np.float32(0.05183929), np.float32(0.048080575), np.float32(0.046429757), np.float32(0.05296322), np.float32(0.061247118), np.float32(0.068280526), np.float32(0.06903362), np.float32(0.06837639), np.float32(0.064625405), np.float32(0.059161697), np.float32(0.05313702), np.float32(0.051474113), np.float32(0.061424095), np.float32(0.05356208), np.float32(0.045945752), np.float32(0.046003163), np.float32(0.044000912), np.float32(0.037114814), np.float32(0.0368813), np.float32(0.036985416), np.float32(0.032787018), np.float32(0.030609637), np.float32(0.033824667), np.float32(0.03536369), np.float32(0.03548209), np.float32(0.032411274), np.float32(0.03360294), np.float32(0.031030696), np.float32(0.024017569), np.float32(0.02374235), np.float32(0.027957741), np.float32(0.031081775), np.float32(0.020782324), np.float32(0.023211379), np.float32(0.025178233), np.float32(0.022442827), np.float32(0.021516241), np.float32(0.026046772), np.float32(0.02598927), np.float32(0.025839863), np.float32(0.027192526), np.float32(0.0316772), np.float32(0.031953126), np.float32(0.02636378), np.float32(0.024545375), np.float32(0.027567228), np.float32(0.02613709), np.float32(0.027526027), np.float32(0.02942768), np.float32(0.031251006), np.float32(0.029724434), np.float32(0.032653622), np.float32(0.038843572), np.float32(0.035037965), np.float32(0.035210967), np.float32(0.034375668), np.float32(0.036497504), np.float32(0.03408599), np.float32(0.033099804), np.float32(0.039032873), np.float32(0.0429399), np.float32(0.038848702), np.float32(0.044831604), np.float32(0.053436823), np.float32(0.056711078), np.float32(0.054872625), np.float32(0.056612656), np.float32(0.064773664), np.float32(0.06231361), np.float32(0.060592093), np.float32(0.059561655), np.float32(0.06290996), np.float32(0.06336077), np.float32(0.071626924), np.float32(0.079120725), np.float32(0.08644552), np.float32(0.08559258), np.float32(0.093969814), np.float32(0.10909231), np.float32(0.11746274), np.float32(0.117310286), np.float32(0.12655391), np.float32(0.118189305), np.float32(0.10801158), np.float32(0.10739731), np.float32(0.08880208), np.float32(0.07983151), np.float32(0.08469701), np.float32(0.078129634), np.float32(0.07690939), np.float32(0.07032128), np.float32(0.05756818), np.float32(0.05917516), np.float32(0.049891893), np.float32(0.03989536), np.float32(0.048641395), np.float32(0.04492183), np.float32(0.0403319), np.float32(0.043799452), np.float32(0.040561303), np.float32(0.04187016), np.float32(0.05151435), np.float32(0.050346408), np.float32(0.054054797), np.float32(0.057080545), np.float32(0.07551918), np.float32(0.09137143), np.float32(0.110781685), np.float32(0.13148133), np.float32(0.1616454), np.float32(0.20292798), np.float32(0.22436771), np.float32(0.24844879), np.float32(0.23909636), np.float32(0.26136315), np.float32(0.2513599), np.float32(0.26378512), np.float32(0.26830465), np.float32(0.2687326), np.float32(0.27694684), np.float32(0.28607622), np.float32(0.27014625), np.float32(0.26872015), np.float32(0.26353794), np.float32(0.25893885), np.float32(0.23813018), np.float32(0.2020459), np.float32(0.18827945), np.float32(0.17492867), np.float32(0.1644542), np.float32(0.14638515), np.float32(0.13788432), np.float32(0.115397476), np.float32(0.10332061), np.float32(0.09897663), np.float32(0.088114426), np.float32(0.07761175), np.float32(0.07638913), np.float32(0.06912809), np.float32(0.06688468), np.float32(0.066458374), np.float32(0.070203096), np.float32(0.074628435), np.float32(0.07275144), np.float32(0.07629229), np.float32(0.07782457), np.float32(0.07893762), np.float32(0.082047336), np.float32(0.081763454), np.float32(0.07638324), np.float32(0.084326364), np.float32(0.088291444), np.float32(0.08634127), np.float32(0.07920281), np.float32(0.07991131), np.float32(0.085612625), np.float32(0.091614224), np.float32(0.094952226), np.float32(0.088825986), np.float32(0.09413378), np.float32(0.09731108), np.float32(0.10305102), np.float32(0.108055905), np.float32(0.11258414), np.float32(0.11755318), np.float32(0.109038845), np.float32(0.11416851), np.float32(0.11347312), np.float32(0.11173743), np.float32(0.123206005), np.float32(0.12673746), np.float32(0.12790427), np.float32(0.1432616), np.float32(0.17857808), np.float32(0.19611678), np.float32(0.17274491), np.float32(0.21752396), np.float32(0.22227286), np.float32(0.20299855), np.float32(0.22079505), np.float32(0.30944234), np.float32(0.35242432), np.float32(0.41070908), np.float32(0.4815013), np.float32(0.55605096), np.float32(0.57634), np.float32(0.6805699), np.float32(0.7344211), np.float32(0.79197806), np.float32(0.8215333), np.float32(0.8337031), np.float32(0.8411414), np.float32(0.81807804), np.float32(0.7941069), np.float32(0.81874347), np.float32(0.7679195), np.float32(0.737708), np.float32(0.7261193), np.float32(0.73865753), np.float32(0.70446754), np.float32(0.64273506), np.float32(0.5876803), np.float32(0.5610719), np.float32(0.49230635), np.float32(0.36679417), np.float32(0.32851753), np.float32(0.24386254), np.float32(0.21622698), np.float32(0.17309593), np.float32(0.13784504), np.float32(0.09406631), np.float32(0.06935453), np.float32(0.06292134), np.float32(0.061215915), np.float32(0.050207347), np.float32(0.049653452), np.float32(0.053712558), np.float32(0.051063623), np.float32(0.0441118), np.float32(0.04564652), np.float32(0.052216507), np.float32(0.053848855), np.float32(0.050590523), np.float32(0.052144956), np.float32(0.06322088), np.float32(0.060774013), np.float32(0.0585259), np.float32(0.060579535), np.float32(0.0689851), np.float32(0.06865701), np.float32(0.070211716), np.float32(0.07592774), np.float32(0.07464113), np.float32(0.064788125), np.float32(0.069867976), np.float32(0.08031516), np.float32(0.075441), np.float32(0.06792051), np.float32(0.073369764), np.float32(0.074131206), np.float32(0.06131867), np.float32(0.05752626), np.float32(0.063099585), np.float32(0.06281007), np.float32(0.054672003), np.float32(0.053395085), np.float32(0.048365097), np.float32(0.04068139), np.float32(0.03312507), np.float32(0.037056305), np.float32(0.03484069), np.float32(0.035126813), np.float32(0.038327545), np.float32(0.044436887), np.float32(0.04916662), np.float32(0.045575935), np.float32(0.049577102), np.float32(0.0544394), np.float32(0.054651566), np.float32(0.056048237), np.float32(0.057944316), np.float32(0.054489262), np.float32(0.05669737), np.float32(0.053987257), np.float32(0.05316865), np.float32(0.053959828), np.float32(0.056819614), np.float32(0.06176772), np.float32(0.06398561), np.float32(0.07128135), np.float32(0.07437018), np.float32(0.08549149), np.float32(0.0906031), np.float32(0.095165856), np.float32(0.10587408), np.float32(0.089225285), np.float32(0.08121128), np.float32(0.0799921), np.float32(0.06625479), np.float32(0.05495944), np.float32(0.05191486), np.float32(0.052459765), np.float32(0.047275197), np.float32(0.04181272), np.float32(0.046970777), np.float32(0.051080022), np.float32(0.047823075), np.float32(0.048919536), np.float32(0.057410624), np.float32(0.05407574), np.float32(0.045676835), np.float32(0.043037888), np.float32(0.042412758), np.float32(0.041071147), np.float32(0.0359896), np.float32(0.030551832), np.float32(0.03176941), np.float32(0.027185721), np.float32(0.025015896), np.float32(0.027061542), np.float32(0.02823713), np.float32(0.024793098), np.float32(0.024932735), np.float32(0.025406944), np.float32(0.025058163), np.float32(0.024519533), np.float32(0.029586261), np.float32(0.03253434), np.float32(0.033198215), np.float32(0.034195874), np.float32(0.03621652), np.float32(0.03533859), np.float32(0.03546316), np.float32(0.03632942), np.float32(0.04517372), np.float32(0.054048903), np.float32(0.061529715), np.float32(0.07318272), np.float32(0.080274224), np.float32(0.098415196), np.float32(0.11615013), np.float32(0.1412385), np.float32(0.1625157), np.float32(0.19478135), np.float32(0.19299553), np.float32(0.23676845), np.float32(0.30274224), np.float32(0.36835188), np.float32(0.3697368), np.float32(0.36395943), np.float32(0.35140854), np.float32(0.3846743), np.float32(0.35660714), np.float32(0.38169694), np.float32(0.41907227), np.float32(0.51719475), np.float32(0.5247803), np.float32(0.48256472), np.float32(0.46664336), np.float32(0.44952568), np.float32(0.41086164), np.float32(0.3763894), np.float32(0.35326278), np.float32(0.31674147), np.float32(0.28478196), np.float32(0.24288577), np.float32(0.21232669), np.float32(0.19982535), np.float32(0.19285914), np.float32(0.17080298), np.float32(0.12950446), np.float32(0.11727049), np.float32(0.10309488), np.float32(0.10305393), np.float32(0.10321331), np.float32(0.09830985), np.float32(0.081737235), np.float32(0.07586948), np.float32(0.07677426), np.float32(0.08135298), np.float32(0.08484029), np.float32(0.0728009), np.float32(0.082891904), np.float32(0.074577786), np.float32(0.082881175), np.float32(0.08421003), np.float32(0.0730593), np.float32(0.08508074), np.float32(0.0791499), np.float32(0.06957938), np.float32(0.067908436), np.float32(0.06514715), np.float32(0.059603363), np.float32(0.06354778), np.float32(0.082776904), np.float32(0.07265985), np.float32(0.062345736), np.float32(0.06929319), np.float32(0.067477845), np.float32(0.059353974), np.float32(0.06901455), np.float32(0.08149809), np.float32(0.08265664), np.float32(0.07731502), np.float32(0.07848066), np.float32(0.089108855), np.float32(0.09355802), np.float32(0.095074244), np.float32(0.0903639), np.float32(0.108437605), np.float32(0.12506005), np.float32(0.14171828), np.float32(0.19725887), np.float32(0.20738429), np.float32(0.2098747), np.float32(0.2282683), np.float32(0.25602373), np.float32(0.25449106), np.float32(0.2783021), np.float32(0.32581398), np.float32(0.38383886), np.float32(0.37205002), np.float32(0.4251551), np.float32(0.4724471), np.float32(0.44707587), np.float32(0.41462374), np.float32(0.4398), np.float32(0.37610114), np.float32(0.33595204), np.float32(0.33144256), np.float32(0.33079252), np.float32(0.3606443), np.float32(0.36144832), np.float32(0.36883718), np.float32(0.4245065), np.float32(0.45720705), np.float32(0.48300886), np.float32(0.46476027), np.float32(0.5249164), np.float32(0.57629865), np.float32(0.6528687), np.float32(0.65612966), np.float32(0.6716378), np.float32(0.67764556), np.float32(0.66731673), np.float32(0.7029622), np.float32(0.5337562), np.float32(0.50268614), np.float32(0.45974174), np.float32(0.3899987), np.float32(0.4062583), np.float32(0.50374776), np.float32(0.5403262), np.float32(0.5313851), np.float32(0.50143456), np.float32(0.47362226), np.float32(0.43517414), np.float32(0.3773577), np.float32(0.3637813), np.float32(0.348881), np.float32(0.3595299), np.float32(0.32978672), np.float32(0.31759602), np.float32(0.31381792), np.float32(0.24969175), np.float32(0.24101901), np.float32(0.24365033), np.float32(0.23957887), np.float32(0.23287453), np.float32(0.22540662), np.float32(0.19602358), np.float32(0.17919451), np.float32(0.18940526), np.float32(0.18951955), np.float32(0.16931793), np.float32(0.15135844), np.float32(0.14504753), np.float32(0.13702974), np.float32(0.13152975), np.float32(0.12126009), np.float32(0.12398153), np.float32(0.12601727), np.float32(0.11623528), np.float32(0.10191505), np.float32(0.10744875), np.float32(0.111910105), np.float32(0.090357415), np.float32(0.09013411), np.float32(0.09630336), np.float32(0.08931699), np.float32(0.07874933), np.float32(0.07599724), np.float32(0.07080458), np.float32(0.05865123), np.float32(0.055112723), np.float32(0.05158986), np.float32(0.043708898), np.float32(0.03753402), np.float32(0.03534397), np.float32(0.037508465), np.float32(0.033388745), np.float32(0.03765935), np.float32(0.038978606), np.float32(0.04097261), np.float32(0.035869684), np.float32(0.040823687), np.float32(0.04282322), np.float32(0.038797826), np.float32(0.03973685), np.float32(0.042543076), np.float32(0.045543153), np.float32(0.040331606), np.float32(0.043498162), np.float32(0.04533742), np.float32(0.051313743), np.float32(0.056486856), np.float32(0.05742679), np.float32(0.06347363), np.float32(0.06558289), np.float32(0.06506924), np.float32(0.06944989), np.float32(0.06632178), np.float32(0.06362106), np.float32(0.056863926), np.float32(0.0631833), np.float32(0.06075435), np.float32(0.057583198), np.float32(0.05997914), np.float32(0.07034341), np.float32(0.06287283), np.float32(0.06479559), np.float32(0.075996235), np.float32(0.07864888), np.float32(0.07853808), np.float32(0.09005518), np.float32(0.09935102), np.float32(0.10701096), np.float32(0.117072105), np.float32(0.121270046), np.float32(0.12329551), np.float32(0.13505791), np.float32(0.14366685), np.float32(0.16680737), np.float32(0.17946622), np.float32(0.18506958), np.float32(0.17618987), np.float32(0.20978728), np.float32(0.21747456), np.float32(0.21568839), np.float32(0.21642333), np.float32(0.2179984), np.float32(0.21081041), np.float32(0.19119012), np.float32(0.1956731), np.float32(0.21223131), np.float32(0.20885871), np.float32(0.2409285), np.float32(0.29168516), np.float32(0.27774656), np.float32(0.26815277), np.float32(0.27048925), np.float32(0.24700204), np.float32(0.21347266), np.float32(0.1855073), np.float32(0.1540252), np.float32(0.13793138), np.float32(0.12525444), np.float32(0.1251843), np.float32(0.12813619), np.float32(0.13770857), np.float32(0.14895041), np.float32(0.20172814), np.float32(0.16619974), np.float32(0.19135793), np.float32(0.14361711), np.float32(0.13236941), np.float32(0.11265446), np.float32(0.09957908), np.float32(0.09795412), np.float32(0.10483441), np.float32(0.116254725), np.float32(0.10956804), np.float32(0.1037408), np.float32(0.10124984), np.float32(0.085925825), np.float32(0.08792128), np.float32(0.100099005), np.float32(0.10915207), np.float32(0.11919762), np.float32(0.12053518), np.float32(0.12196199), np.float32(0.14905374), np.float32(0.14399144), np.float32(0.16879846), np.float32(0.17256781), np.float32(0.1677983), np.float32(0.17303725), np.float32(0.19306655), np.float32(0.20541798), np.float32(0.22438683), np.float32(0.26841298), np.float32(0.28457135), np.float32(0.304483), np.float32(0.31726232), np.float32(0.31157637), np.float32(0.2920093), np.float32(0.28620538), np.float32(0.29318446), np.float32(0.311023), np.float32(0.2930332), np.float32(0.29570657), np.float32(0.29816848), np.float32(0.27253494), np.float32(0.27469942), np.float32(0.2608319), np.float32(0.24976619), np.float32(0.21695322), np.float32(0.18621354), np.float32(0.17472917), np.float32(0.14731106), np.float32(0.12137624), np.float32(0.09843696), np.float32(0.087803654), np.float32(0.06585777), np.float32(0.059564617), np.float32(0.052753396), np.float32(0.047966804), np.float32(0.04104835), np.float32(0.040989954), np.float32(0.04437465), np.float32(0.040293068), np.float32(0.037467506), np.float32(0.041656382), np.float32(0.041072614), np.float32(0.03738272), np.float32(0.039168447), np.float32(0.039274428), np.float32(0.038196553), np.float32(0.036917713), np.float32(0.03752751), np.float32(0.03710114), np.float32(0.038506042), np.float32(0.043191757), np.float32(0.04521019), np.float32(0.04882085), np.float32(0.050302185), np.float32(0.056292124), np.float32(0.05975868), np.float32(0.059598446), np.float32(0.060544666), np.float32(0.06891123), np.float32(0.06931812), np.float32(0.069744326), np.float32(0.07202101), np.float32(0.07466694), np.float32(0.07597376), np.float32(0.07337644), np.float32(0.08686194), np.float32(0.102985926), np.float32(0.10974778), np.float32(0.120274834), np.float32(0.13679776), np.float32(0.13696902), np.float32(0.12819661), np.float32(0.1435872), np.float32(0.14247641), np.float32(0.15084033), np.float32(0.16779163), np.float32(0.19761582), np.float32(0.20938094), np.float32(0.22104765), np.float32(0.27296475), np.float32(0.31117404), np.float32(0.29631162), np.float32(0.31645334), np.float32(0.3271715), np.float32(0.36071542), np.float32(0.35639206), np.float32(0.38770777), np.float32(0.46315625), np.float32(0.48604468), np.float32(0.4844913), np.float32(0.47924048), np.float32(0.48697838), np.float32(0.45755848), np.float32(0.46669653), np.float32(0.4270153), np.float32(0.3911168), np.float32(0.35988116), np.float32(0.32044572), np.float32(0.32367814), np.float32(0.3090956), np.float32(0.26885557), np.float32(0.22399852), np.float32(0.23743303), np.float32(0.20563382), np.float32(0.13448986), np.float32(0.119770415), np.float32(0.11113063), np.float32(0.09749241), np.float32(0.08772247), np.float32(0.08271498), np.float32(0.06956998), np.float32(0.053669296), np.float32(0.048537176), np.float32(0.042122893), np.float32(0.044296004), np.float32(0.041060116), np.float32(0.038341686), np.float32(0.040886074), np.float32(0.043179028), np.float32(0.04045173), np.float32(0.040395882), np.float32(0.044545606), np.float32(0.03969963), np.float32(0.041487534), np.float32(0.046009365), np.float32(0.04831048), np.float32(0.050635945), np.float32(0.055019706), np.float32(0.06468269), np.float32(0.06888193), np.float32(0.07479553), np.float32(0.09524843), np.float32(0.10323909), np.float32(0.104819916), np.float32(0.12705815), np.float32(0.14327449), np.float32(0.13577154), np.float32(0.12969358), np.float32(0.12894413), np.float32(0.13088255), np.float32(0.12357644), np.float32(0.11657266), np.float32(0.12485979), np.float32(0.12019515), np.float32(0.106795706), np.float32(0.093208484), np.float32(0.096317865), np.float32(0.09844334), np.float32(0.08922496), np.float32(0.08905911), np.float32(0.087579615), np.float32(0.08742268), np.float32(0.07621672), np.float32(0.06814322), np.float32(0.06556949), np.float32(0.055228453), np.float32(0.0535131), np.float32(0.054501854), np.float32(0.047539927), np.float32(0.042071268), np.float32(0.047210332), np.float32(0.045136888), np.float32(0.037629638), np.float32(0.040122326), np.float32(0.04258297), np.float32(0.037199214), np.float32(0.032242704), np.float32(0.03536169), np.float32(0.03597711), np.float32(0.032529913), np.float32(0.03042618), np.float32(0.033565693), np.float32(0.033661403), np.float32(0.030960202), np.float32(0.028312685), np.float32(0.02721746), np.float32(0.026263665), np.float32(0.028386332), np.float32(0.02972147), np.float32(0.032527797), np.float32(0.03651021), np.float32(0.044376347), np.float32(0.057515725), np.float32(0.069220945), np.float32(0.07585566), np.float32(0.09338742), np.float32(0.11474502), np.float32(0.13373446), np.float32(0.14235778), np.float32(0.15954036), np.float32(0.19652726), np.float32(0.18173207), np.float32(0.18653177), np.float32(0.2246123), np.float32(0.24170679), np.float32(0.20928411), np.float32(0.24691592), np.float32(0.32555333), np.float32(0.3534102), np.float32(0.364508), np.float32(0.40631217), np.float32(0.38311058), np.float32(0.34293303), np.float32(0.31609428), np.float32(0.27335107), np.float32(0.21960871), np.float32(0.19036219), np.float32(0.1756628), np.float32(0.1575364), np.float32(0.1478081), np.float32(0.15143941), np.float32(0.14146003), np.float32(0.13434678), np.float32(0.13507764), np.float32(0.13830134), np.float32(0.15380797), np.float32(0.16602254), np.float32(0.14496075), np.float32(0.13252519), np.float32(0.14148958), np.float32(0.13187104), np.float32(0.112421766), np.float32(0.11236201), np.float32(0.11652037), np.float32(0.11810008), np.float32(0.11488925), np.float32(0.12019596), np.float32(0.1501761), np.float32(0.16522153), np.float32(0.16716184), np.float32(0.19490688), np.float32(0.20020385), np.float32(0.20397295), np.float32(0.20410925), np.float32(0.19956067), np.float32(0.2018826), np.float32(0.20389555), np.float32(0.18202823), np.float32(0.18763636), np.float32(0.151464), np.float32(0.12947623), np.float32(0.12992373), np.float32(0.13365196), np.float32(0.12676738), np.float32(0.12864321), np.float32(0.14363423), np.float32(0.16371647), np.float32(0.17570618), np.float32(0.17084648), np.float32(0.16552737), np.float32(0.17009565), np.float32(0.20157138), np.float32(0.21069556), np.float32(0.24319836), np.float32(0.23898414), np.float32(0.24234961), np.float32(0.24578585), np.float32(0.27693126), np.float32(0.26983723), np.float32(0.3065913), np.float32(0.31567323), np.float32(0.32415673), np.float32(0.32801884), np.float32(0.36550343)], 'MSTRLCPGMYRAGERRAGESLTAACLVKSSAAVRLLLHTGGVKHGRKMCRIMAPHKPTLSSLGGNRRVRRNLFGPVDRDQLQVEYQAALRKDLDEASKRWGFDFKSYKPLESSDFKWEGIPETRVPLLYRSCVPAEGLGPAGGAVPTKPARVEKENIPQTPGKRKLQDLKKTPAKGEKAALKRKQTNITDFYQAKRRVVWKPRKSGE': [np.float32(0.7902657), np.float32(0.56035835), np.float32(0.64766353), np.float32(0.85073847), np.float32(0.86949295), np.float32(0.9195549), np.float32(0.9175922), np.float32(0.9229591), np.float32(0.92336005), np.float32(0.9258623), np.float32(0.91795784), np.float32(0.92118794), np.float32(0.92793226), np.float32(0.7813296), np.float32(0.75836396), np.float32(0.7373915), np.float32(0.7048116), np.float32(0.6307399), np.float32(0.6196807), np.float32(0.43084762), np.float32(0.39228293), np.float32(0.36250293), np.float32(0.4371347), np.float32(0.41949677), np.float32(0.400327), np.float32(0.36836642), np.float32(0.32957208), np.float32(0.26687148), np.float32(0.16233645), np.float32(0.18984738), np.float32(0.19876257), np.float32(0.16096199), np.float32(0.13723134), np.float32(0.1346243), np.float32(0.18571396), np.float32(0.5306275), np.float32(0.7030795), np.float32(0.6005447), np.float32(0.7637119), np.float32(0.6942802), np.float32(0.76717454), np.float32(0.8385962), np.float32(0.8219971), np.float32(0.7731144), np.float32(0.9079577), np.float32(0.9304454), np.float32(0.95405567), np.float32(0.9577289), np.float32(0.96149087), np.float32(0.9718854), np.float32(0.971536), np.float32(0.97554773), np.float32(0.97285604), np.float32(0.97479886), np.float32(0.97709936), np.float32(0.97840285), np.float32(0.97032833), np.float32(0.96770334), np.float32(0.96624684), np.float32(0.9703207), np.float32(0.96991134), np.float32(0.9689315), np.float32(0.9696545), np.float32(0.9687292), np.float32(0.9708293), np.float32(0.9680997), np.float32(0.9697836), np.float32(0.9625449), np.float32(0.9572342), np.float32(0.9466528), np.float32(0.93047047), np.float32(0.8410349), np.float32(0.76677907), np.float32(0.7107185), np.float32(0.61907667), np.float32(0.558124), np.float32(0.49292612), np.float32(0.4391603), np.float32(0.3449571), np.float32(0.27842212), np.float32(0.26352093), np.float32(0.2582782), np.float32(0.2919182), np.float32(0.30649167), np.float32(0.27730438), np.float32(0.26903743), np.float32(0.27521142), np.float32(0.27824387), np.float32(0.2725059), np.float32(0.26218778), np.float32(0.26091537), np.float32(0.23192719), np.float32(0.19587176), np.float32(0.21654159), np.float32(0.23339581), np.float32(0.2056984), np.float32(0.20741814), np.float32(0.2752728), np.float32(0.31681195), np.float32(0.30979022), np.float32(0.31554943), np.float32(0.41070136), np.float32(0.43875396), np.float32(0.3921677), np.float32(0.4032927), np.float32(0.42308092), np.float32(0.42365304), np.float32(0.40679178), np.float32(0.39605424), np.float32(0.39379624), np.float32(0.3737893), np.float32(0.3386163), np.float32(0.34168062), np.float32(0.3057541), np.float32(0.3009282), np.float32(0.30385405), np.float32(0.2987579), np.float32(0.27600178), np.float32(0.29129222), np.float32(0.29038486), np.float32(0.28636888), np.float32(0.26205516), np.float32(0.26887834), np.float32(0.27011803), np.float32(0.28266132), np.float32(0.2920797), np.float32(0.30437505), np.float32(0.34643504), np.float32(0.39851853), np.float32(0.4909536), np.float32(0.54764634), np.float32(0.55962855), np.float32(0.62241924), np.float32(0.6548661), np.float32(0.6453046), np.float32(0.78886503), np.float32(0.8226547), np.float32(0.88083154), np.float32(0.92008096), np.float32(0.9439754), np.float32(0.9568672), np.float32(0.9599572), np.float32(0.95976937), np.float32(0.9627625), np.float32(0.9668386), np.float32(0.97194755), np.float32(0.97503453), np.float32(0.975696), np.float32(0.9766747), np.float32(0.97796464), np.float32(0.9798314), np.float32(0.98091435), np.float32(0.98035276), np.float32(0.98027635), np.float32(0.980874), np.float32(0.9808317), np.float32(0.9800497), np.float32(0.9806543), np.float32(0.98101026), np.float32(0.98098433), np.float32(0.97951514), np.float32(0.9801824), np.float32(0.9800939), np.float32(0.9797952), np.float32(0.9796825), np.float32(0.9776423), np.float32(0.97705644), np.float32(0.97380257), np.float32(0.9703733), np.float32(0.96638227), np.float32(0.9638618), np.float32(0.9621222), np.float32(0.9584738), np.float32(0.95462763), np.float32(0.9506307), np.float32(0.94032633), np.float32(0.9291598), np.float32(0.9053125), np.float32(0.8801543), np.float32(0.84835875), np.float32(0.83083594), np.float32(0.8098094), np.float32(0.7826746), np.float32(0.7587754), np.float32(0.74898314), np.float32(0.7422576), np.float32(0.7425127), np.float32(0.7203237), np.float32(0.7464274), np.float32(0.7550716), np.float32(0.74764466), np.float32(0.74764365), np.float32(0.7606713), np.float32(0.7402912), np.float32(0.71089876), np.float32(0.7141396), np.float32(0.7378697), np.float32(0.7573945), np.float32(0.7813678), np.float32(0.7988179), np.float32(0.81805927), np.float32(0.8307933), np.float32(0.83968115), np.float32(0.8677194), np.float32(0.86502737), np.float32(0.866144), np.float32(0.8854828)], 'MDLSAVQIQEVQNVLHAMQKILECPICLELIKEPVSTKCDHIFCKFCMLKLLNQKKGPSQCPLCKNEITKRSLQGSTRFSQLAEELLRIMAAFELDTGMQLTNGFSFSKKRNNSCERLNEEASIIQSVGYRNRVRRLPQVEPGNATLKDSLGVQLSNLGIVRSVKKNRQTQPRKKSVYIELDSDSSEETVTKPGDCSVRDQELLQTAPQEAGDEGKLHSAEEAACEFSEGIRNIEHHQCSDDLNPTENHATERHPEKCQSISISNVCVEPCGTDAHASSLQPETSSLLLIEDRMNAEKAEFCNKSKQPGIAVSQQSRWAASKGTCNDRQVPSTGEKVGPNADSLSDREKWTHPQSLCPENSGATTDVPWITLNSSVQKVNEWFSRTGEMLTSDSASARRHESNAEAAVVLEVSNEVDGGFSSSRKTDLVTPDPHHTLMCKSGRDFSKPVEDNISDKIFGKSYQRKGSRPHLNHVTEIIGTFITEPQITQEQPFTNKLKRKRSTSLQPEDFIKKADSAGVQRTPDNINQGTDLMEPNEQAVSTTSNCQENKIAGSNLQKEKSAHPTESLRKEPASTAGAKSISNSVSDLEVELNVHSSKAPKKNRLRRKSSIRCALPLEPISRNPSPPTCAELQIDSCGSSEETKKNHSNQQPAGHLREPQLIEDTEPAADAKKNEPNEHIRKRRASDAFPEEKLMNKAGLLTSCSSPRKSQGPVNPSPQRTGTEQLETRQMSDSAKELGDRVLGGEPSGKTTDRSEESTSVSLVSDTDYDTQNSVSVLDAHTVRYARTGSAQCMTQFVASENPKELVHGSNNAGSGTEGLKPPLRHALNLSQEKVEMEDSELDTQYLQNTFQVSKRQSFALFSKPRSPQKDCAHSVPSKELSPKVTAKGKQKERQGQEEFEISHVQAVAATVGLPVPCQEGKLAADTMCDRGCRLCPSSHYRSGENGLSATGKSGISQNSHFKQSVSPIRSSIKTDNRKPLTEGRFERHTSSTEMAVGNENILQSTVHTVSLNNRGNACQEAGSGSIHEVCSTGDSFPGQLGRNRGPKVNTVPPLDSMQPGVCQQSVPVSDKYLEIKKQEGEAVCADFSPCLFSDHLEQSMSGKVFQVCSETPDDLLDDVEIQGHTSFGEGDIMERSAVFNGSILRRESSRSPSPVTHASKSQSLHRASRKLESSEESDSTEDEDLPCFQHLLSRISNTPELTRCSSAVTQRMPEKAEGTQAPWKGSSSDCNNEVIMIEASQEHQFSEDPRCSGSMFSSQHSAAQGSTANANSQDSNFIPPSKQRSHQCGNEEAFLSDKELISDNEEMATCLEEDNDQEEDSIIPDSEASGYESETNLSEDCSQSDILTTQQRATMKYNLIKLQQEMAHLEAVLEQRGNQPSGHSPSLLADPCALEDLPDLEPNMSGAAILTSKNINENPVSQNLKSACDDKFQLQHLEGPTSGDDESGMGRPSPFKSPLAGSRGSAHGCSRHLQKRNSPSQEELLQPAGSEASSEPHNSTGQSCLPRRELEGTPYLGSGISLFSSRDPESESPKEPAHIGTTPASTSALKIPQGQVAFRSAAAAGADKAVVGIVSKIKPELTSSEERADRDISMVVSGLTPKEVMTVQKFAEKYRLTLTDAITEETTHVIIKTDAEFVCERTLKYFLGIAGGKWIVSYSWVVRSIQERRLLNVHEFEVKGDVVTGRNHQGPRRSRESREKLFKGLQVYCCEPFTNMPKDELERMLQLCGASVVKELPSLTHDTGAHLVVIVQPSAWTEDSNCPDIGQLCKARLVMWDWVLDSLSSYRCRDLDAYLVQNITCDSSEPQDSND': [np.float32(0.4692527), np.float32(0.46173275), np.float32(0.44985047), np.float32(0.41230944), np.float32(0.3383275), np.float32(0.35373238), np.float32(0.3277102), np.float32(0.3402638), np.float32(0.33765703), np.float32(0.33767965), np.float32(0.3263729), np.float32(0.34597063), np.float32(0.2724787), np.float32(0.29352176), np.float32(0.26957434), np.float32(0.22359031), np.float32(0.20570111), np.float32(0.22494873), np.float32(0.21785496), np.float32(0.1780418), np.float32(0.17456682), np.float32(0.16919813), np.float32(0.1699446), np.float32(0.17031588), np.float32(0.16391188), np.float32(0.16640536), np.float32(0.18470784), np.float32(0.16425204), np.float32(0.1647517), np.float32(0.16008867), np.float32(0.16527), np.float32(0.15908411), np.float32(0.13405608), np.float32(0.13636696), np.float32(0.13498546), np.float32(0.1146776), np.float32(0.11801707), np.float32(0.112822875), np.float32(0.11287774), np.float32(0.11036586), np.float32(0.113302045), np.float32(0.11267371), np.float32(0.120826736), np.float32(0.13787751), np.float32(0.1395011), np.float32(0.14477544), np.float32(0.15488158), np.float32(0.1741594), np.float32(0.18636765), np.float32(0.17492886), np.float32(0.18269613), np.float32(0.1918831), np.float32(0.17538348), np.float32(0.18636012), np.float32(0.2140695), np.float32(0.22886887), np.float32(0.26107228), np.float32(0.265115), np.float32(0.25097212), np.float32(0.28406727), np.float32(0.2925353), np.float32(0.31902346), np.float32(0.34316975), np.float32(0.33133787), np.float32(0.33506998), np.float32(0.3376019), np.float32(0.31893086), np.float32(0.3005216), np.float32(0.28719047), np.float32(0.2807267), np.float32(0.24623841), np.float32(0.18636894), np.float32(0.17532577), np.float32(0.18241976), np.float32(0.16173853), np.float32(0.15877733), np.float32(0.16901454), np.float32(0.150838), np.float32(0.119385324), np.float32(0.108947344), np.float32(0.10682269), np.float32(0.0892566), np.float32(0.087663665), np.float32(0.09312401), np.float32(0.09586145), np.float32(0.090675294), np.float32(0.09350317), np.float32(0.09813115), np.float32(0.108847275), np.float32(0.095000915), np.float32(0.08373964), np.float32(0.09028748), np.float32(0.10290424), np.float32(0.09756406), np.float32(0.11668324), np.float32(0.14474173), np.float32(0.15287331), np.float32(0.16710229), np.float32(0.19485234), np.float32(0.22193699), np.float32(0.22433877), np.float32(0.23618694), np.float32(0.3252214), np.float32(0.29487693), np.float32(0.30001605), np.float32(0.35517642), np.float32(0.34998083), np.float32(0.364552), np.float32(0.3810205), np.float32(0.42559415), np.float32(0.4294337), np.float32(0.39335418), np.float32(0.39043316), np.float32(0.42691565), np.float32(0.45670542), np.float32(0.43063667), np.float32(0.39410087), np.float32(0.40852675), np.float32(0.35480314), np.float32(0.37673193), np.float32(0.38909057), np.float32(0.42832035), np.float32(0.43293542), np.float32(0.40388736), np.float32(0.42757806), np.float32(0.43611234), np.float32(0.4615288), np.float32(0.51989216), np.float32(0.6206811), np.float32(0.595163), np.float32(0.70355046), np.float32(0.69592804), np.float32(0.68848765), np.float32(0.7482031), np.float32(0.77956986), np.float32(0.7994652), np.float32(0.8045503), np.float32(0.85853606), np.float32(0.88970315), np.float32(0.91654325), np.float32(0.9296952), np.float32(0.93797565), np.float32(0.93440604), np.float32(0.95695597), np.float32(0.9555265), np.float32(0.96018296), np.float32(0.9566157), np.float32(0.9626667), np.float32(0.95921415), np.float32(0.9614049), np.float32(0.96050096), np.float32(0.95920306), np.float32(0.9627736), np.float32(0.96552), np.float32(0.96698564), np.float32(0.9674413), np.float32(0.96636903), np.float32(0.96282434), np.float32(0.95896304), np.float32(0.95825386), np.float32(0.9544587), np.float32(0.94689405), np.float32(0.951707), np.float32(0.95263267), np.float32(0.95384336), np.float32(0.9559458), np.float32(0.9638919), np.float32(0.9675213), np.float32(0.9705493), np.float32(0.97364175), np.float32(0.97332066), np.float32(0.97470814), np.float32(0.975418), np.float32(0.97547317), np.float32(0.9749782), np.float32(0.9760799), np.float32(0.97664815), np.float32(0.9766817), np.float32(0.976832), np.float32(0.97653764), np.float32(0.9767994), np.float32(0.9760573), np.float32(0.97586834), np.float32(0.9765555), np.float32(0.97606826), np.float32(0.97483146), np.float32(0.97447973), np.float32(0.9737345), np.float32(0.972429), np.float32(0.972498), np.float32(0.9722515), np.float32(0.97182006), np.float32(0.9735487), np.float32(0.97359735), np.float32(0.97480845), np.float32(0.9758503), np.float32(0.97576183), np.float32(0.9770108), np.float32(0.97855395), np.float32(0.9790302), np.float32(0.9786835), np.float32(0.9785388), np.float32(0.9784824), np.float32(0.9775449), np.float32(0.9774445), np.float32(0.975937), np.float32(0.9753534), np.float32(0.9749014), np.float32(0.9717728), np.float32(0.97171265), np.float32(0.9712143), np.float32(0.96912616), np.float32(0.96785027), np.float32(0.9673812), np.float32(0.9627947), np.float32(0.95995015), np.float32(0.9568813), np.float32(0.9555332), np.float32(0.95224184), np.float32(0.9515607), np.float32(0.9514363), np.float32(0.9476116), np.float32(0.9348381), np.float32(0.9313234), np.float32(0.92983985), np.float32(0.9321197), np.float32(0.93609273), np.float32(0.9276189), np.float32(0.9222799), np.float32(0.9207197), np.float32(0.9313718), np.float32(0.9277535), np.float32(0.9301666), np.float32(0.93160826), np.float32(0.9311999), np.float32(0.9391019), np.float32(0.9458886), np.float32(0.95374036), np.float32(0.9528819), np.float32(0.956111), np.float32(0.9536856), np.float32(0.95197934), np.float32(0.95081574), np.float32(0.95289713), np.float32(0.95168364), np.float32(0.9533554), np.float32(0.9575564), np.float32(0.95934546), np.float32(0.9607873), np.float32(0.9612541), np.float32(0.9639582), np.float32(0.9645573), np.float32(0.9653026), np.float32(0.966094), np.float32(0.96114606), np.float32(0.9592409), np.float32(0.96012175), np.float32(0.9611321), np.float32(0.95955265), np.float32(0.9614071), np.float32(0.9625335), np.float32(0.96132475), np.float32(0.96120167), np.float32(0.9605067), np.float32(0.96208525), np.float32(0.95596117), np.float32(0.9560267), np.float32(0.9581989), np.float32(0.96029425), np.float32(0.95887446), np.float32(0.9591836), np.float32(0.9625888), np.float32(0.9624495), np.float32(0.9608687), np.float32(0.95823985), np.float32(0.95524675), np.float32(0.95758647), np.float32(0.9529406), np.float32(0.95363235), np.float32(0.95469457), np.float32(0.9557862), np.float32(0.9501124), np.float32(0.9527453), np.float32(0.9510981), np.float32(0.9483719), np.float32(0.9464555), np.float32(0.9473343), np.float32(0.9503381), np.float32(0.9476035), np.float32(0.9473436), np.float32(0.9446575), np.float32(0.94718033), np.float32(0.9415815), np.float32(0.93738693), np.float32(0.93331593), np.float32(0.9308154), np.float32(0.9289615), np.float32(0.9348128), np.float32(0.94119376), np.float32(0.9423922), np.float32(0.9473537), np.float32(0.94368047), np.float32(0.94236374), np.float32(0.9412298), np.float32(0.9374815), np.float32(0.94383633), np.float32(0.94848466), np.float32(0.94808525), np.float32(0.94915265), np.float32(0.954174), np.float32(0.95557654), np.float32(0.95792997), np.float32(0.9613494), np.float32(0.9626924), np.float32(0.9666854), np.float32(0.9674771), np.float32(0.9678954), np.float32(0.969893), np.float32(0.9693857), np.float32(0.9701413), np.float32(0.9699478), np.float32(0.97170883), np.float32(0.9719344), np.float32(0.9732091), np.float32(0.9736636), np.float32(0.97625107), np.float32(0.97628754), np.float32(0.9775187), np.float32(0.9784546), np.float32(0.97779614), np.float32(0.97671074), np.float32(0.9767229), np.float32(0.9764208), np.float32(0.9759641), np.float32(0.97549653), np.float32(0.97588706), np.float32(0.9760694), np.float32(0.975599), np.float32(0.9759808), np.float32(0.97592646), np.float32(0.9767327), np.float32(0.97636217), np.float32(0.97493523), np.float32(0.9741632), np.float32(0.97585785), np.float32(0.97518957), np.float32(0.97563124), np.float32(0.9758474), np.float32(0.97614074), np.float32(0.9755372), np.float32(0.9762967), np.float32(0.9758622), np.float32(0.9752635), np.float32(0.9739947), np.float32(0.97242177), np.float32(0.9704949), np.float32(0.96649194), np.float32(0.9626161), np.float32(0.9433741), np.float32(0.94308233), np.float32(0.9456588), np.float32(0.9569444), np.float32(0.95213884), np.float32(0.9472118), np.float32(0.9438988), np.float32(0.9469186), np.float32(0.9450943), np.float32(0.9477708), np.float32(0.93898654), np.float32(0.9365093), np.float32(0.92874134), np.float32(0.91918933), np.float32(0.8953487), np.float32(0.86866874), np.float32(0.81270844), np.float32(0.77363163), np.float32(0.7389356), np.float32(0.69589305), np.float32(0.7154266), np.float32(0.7558974), np.float32(0.76817966), np.float32(0.79249746), np.float32(0.7904457), np.float32(0.80564976), np.float32(0.78815174), np.float32(0.79077566), np.float32(0.80269974), np.float32(0.8224819), np.float32(0.84357554), np.float32(0.8392837), np.float32(0.8569336), np.float32(0.8761878), np.float32(0.8751845), np.float32(0.8956158), np.float32(0.8931233), np.float32(0.89997977), np.float32(0.90696), np.float32(0.9083956), np.float32(0.91414374), np.float32(0.92173827), np.float32(0.9204731), np.float32(0.9237625), np.float32(0.9409766), np.float32(0.93600833), np.float32(0.9387796), np.float32(0.9455818), np.float32(0.955608), np.float32(0.95773333), np.float32(0.96855897), np.float32(0.9687845), np.float32(0.9690759), np.float32(0.9673082), np.float32(0.96616614), np.float32(0.9674165), np.float32(0.9674538), np.float32(0.96479565), np.float32(0.9682502), np.float32(0.967337), np.float32(0.96677566), np.float32(0.9701412), np.float32(0.969355), np.float32(0.96810615), np.float32(0.96621156), np.float32(0.96689826), np.float32(0.9648913), np.float32(0.96704423), np.float32(0.964473), np.float32(0.9625722), np.float32(0.9638212), np.float32(0.962498), np.float32(0.96380746), np.float32(0.96428406), np.float32(0.96221536), np.float32(0.96439695), np.float32(0.96251255), np.float32(0.96127117), np.float32(0.96246743), np.float32(0.9591439), np.float32(0.9579448), np.float32(0.95441574), np.float32(0.95075715), np.float32(0.9541997), np.float32(0.9573287), np.float32(0.95639604), np.float32(0.9557679), np.float32(0.9574771), np.float32(0.9601897), np.float32(0.95753807), np.float32(0.9606555), np.float32(0.9581779), np.float32(0.95616364), np.float32(0.95686364), np.float32(0.9579005), np.float32(0.9610798), np.float32(0.95971733), np.float32(0.9588494), np.float32(0.9590709), np.float32(0.95385534), np.float32(0.9538695), np.float32(0.9578016), np.float32(0.957536), np.float32(0.95633423), np.float32(0.95671946), np.float32(0.96010906), np.float32(0.96294117), np.float32(0.9629522), np.float32(0.9642696), np.float32(0.9603781), np.float32(0.94964623), np.float32(0.9460058), np.float32(0.9316795), np.float32(0.9357347), np.float32(0.93070954), np.float32(0.9288391), np.float32(0.9287126), np.float32(0.92151344), np.float32(0.89790094), np.float32(0.89661616), np.float32(0.87948245), np.float32(0.8664591), np.float32(0.851784), np.float32(0.83764553), np.float32(0.8450978), np.float32(0.87098235), np.float32(0.872433), np.float32(0.90976495), np.float32(0.93743193), np.float32(0.94918525), np.float32(0.96008366), np.float32(0.9639239), np.float32(0.96528715), np.float32(0.96596164), np.float32(0.9660995), np.float32(0.96773493), np.float32(0.96699774), np.float32(0.96627164), np.float32(0.9673258), np.float32(0.96868134), np.float32(0.9675117), np.float32(0.9655862), np.float32(0.9667769), np.float32(0.96774185), np.float32(0.9646091), np.float32(0.9653408), np.float32(0.96798754), np.float32(0.9684775), np.float32(0.96977174), np.float32(0.9700502), np.float32(0.96714514), np.float32(0.9686366), np.float32(0.9690108), np.float32(0.96926427), np.float32(0.9691993), np.float32(0.96550757), np.float32(0.96782124), np.float32(0.9693795), np.float32(0.9711472), np.float32(0.972112), np.float32(0.97267735), np.float32(0.97326547), np.float32(0.97314465), np.float32(0.97410405), np.float32(0.97394943), np.float32(0.9731601), np.float32(0.97476363), np.float32(0.9754512), np.float32(0.9761528), np.float32(0.9766252), np.float32(0.97663206), np.float32(0.97571284), np.float32(0.97710186), np.float32(0.9759194), np.float32(0.97616196), np.float32(0.9757633), np.float32(0.9758614), np.float32(0.9764618), np.float32(0.9767368), np.float32(0.97594315), np.float32(0.97488606), np.float32(0.9756999), np.float32(0.97662896), np.float32(0.97607213), np.float32(0.9754242), np.float32(0.9749511), np.float32(0.974608), np.float32(0.97408336), np.float32(0.9735902), np.float32(0.9737154), np.float32(0.9743603), np.float32(0.9734784), np.float32(0.9734076), np.float32(0.9740074), np.float32(0.9738495), np.float32(0.97463304), np.float32(0.97533876), np.float32(0.9750151), np.float32(0.9764325), np.float32(0.97640204), np.float32(0.97735685), np.float32(0.97826946), np.float32(0.9781538), np.float32(0.9791461), np.float32(0.9785494), np.float32(0.9787306), np.float32(0.97896284), np.float32(0.97919846), np.float32(0.97939783), np.float32(0.97948533), np.float32(0.9788392), np.float32(0.979054), np.float32(0.97809505), np.float32(0.97822565), np.float32(0.977212), np.float32(0.9775392), np.float32(0.97624534), np.float32(0.97530794), np.float32(0.97578055), np.float32(0.9756212), np.float32(0.97442067), np.float32(0.9749463), np.float32(0.97446173), np.float32(0.97463584), np.float32(0.97451085), np.float32(0.9753921), np.float32(0.97510296), np.float32(0.97458106), np.float32(0.9757833), np.float32(0.9755038), np.float32(0.97456115), np.float32(0.9760056), np.float32(0.9766377), np.float32(0.97542703), np.float32(0.9763806), np.float32(0.97668004), np.float32(0.9781787), np.float32(0.97841597), np.float32(0.9792038), np.float32(0.9781059), np.float32(0.9788851), np.float32(0.9786281), np.float32(0.9792067), np.float32(0.97852325), np.float32(0.97861016), np.float32(0.9785645), np.float32(0.9781505), np.float32(0.9786475), np.float32(0.9784182), np.float32(0.97827256), np.float32(0.9786794), np.float32(0.9782428), np.float32(0.97918814), np.float32(0.9795853), np.float32(0.97930706), np.float32(0.9793259), np.float32(0.9789307), np.float32(0.97848356), np.float32(0.9787329), np.float32(0.9777719), np.float32(0.97677964), np.float32(0.9765168), np.float32(0.9748418), np.float32(0.97471887), np.float32(0.97491235), np.float32(0.9740529), np.float32(0.9735894), np.float32(0.9746482), np.float32(0.9745666), np.float32(0.9750572), np.float32(0.9749112), np.float32(0.97561294), np.float32(0.976232), np.float32(0.97699946), np.float32(0.9772575), np.float32(0.97842133), np.float32(0.97734344), np.float32(0.9769379), np.float32(0.97717506), np.float32(0.9776955), np.float32(0.97778314), np.float32(0.97878885), np.float32(0.9778081), np.float32(0.97860795), np.float32(0.9790298), np.float32(0.9789995), np.float32(0.9797733), np.float32(0.97995305), np.float32(0.9799559), np.float32(0.98001754), np.float32(0.9804197), np.float32(0.9805894), np.float32(0.9805078), np.float32(0.9803812), np.float32(0.9810053), np.float32(0.98125815), np.float32(0.98107386), np.float32(0.9816891), np.float32(0.98200846), np.float32(0.9819394), np.float32(0.9820462), np.float32(0.98158896), np.float32(0.98207194), np.float32(0.9819645), np.float32(0.9822629), np.float32(0.98227155), np.float32(0.9821713), np.float32(0.9817012), np.float32(0.9817378), np.float32(0.9813958), np.float32(0.9806106), np.float32(0.9800189), np.float32(0.9803264), np.float32(0.98041934), np.float32(0.9805197), np.float32(0.9794765), np.float32(0.9791247), np.float32(0.9791033), np.float32(0.9787168), np.float32(0.97896975), np.float32(0.97728795), np.float32(0.97745675), np.float32(0.97687507), np.float32(0.976443), np.float32(0.9756497), np.float32(0.97545254), np.float32(0.9745803), np.float32(0.9746113), np.float32(0.9745714), np.float32(0.9747297), np.float32(0.9762648), np.float32(0.97644424), np.float32(0.9764481), np.float32(0.9768298), np.float32(0.9770841), np.float32(0.97663796), np.float32(0.976223), np.float32(0.97550404), np.float32(0.97529536), np.float32(0.97510886), np.float32(0.9759269), np.float32(0.97725904), np.float32(0.97669625), np.float32(0.97568434), np.float32(0.9771738), np.float32(0.9766566), np.float32(0.97744715), np.float32(0.97795314), np.float32(0.97819066), np.float32(0.9791987), np.float32(0.97962964), np.float32(0.9797064), np.float32(0.98038095), np.float32(0.9809585), np.float32(0.9803217), np.float32(0.97904027), np.float32(0.97906965), np.float32(0.9786862), np.float32(0.9782974), np.float32(0.97833043), np.float32(0.97806543), np.float32(0.97851527), np.float32(0.97691876), np.float32(0.9772644), np.float32(0.97717655), np.float32(0.97631025), np.float32(0.9767114), np.float32(0.9758822), np.float32(0.97551286), np.float32(0.9745471), np.float32(0.9742606), np.float32(0.973929), np.float32(0.97479826), np.float32(0.9755034), np.float32(0.97533756), np.float32(0.97590065), np.float32(0.9759453), np.float32(0.9775531), np.float32(0.97751665), np.float32(0.9780433), np.float32(0.97961617), np.float32(0.9797952), np.float32(0.9794734), np.float32(0.97918624), np.float32(0.97914404), np.float32(0.97844577), np.float32(0.97928655), np.float32(0.9795862), np.float32(0.97949535), np.float32(0.9797636), np.float32(0.97900873), np.float32(0.9796997), np.float32(0.9784387), np.float32(0.97886217), np.float32(0.9786815), np.float32(0.9774648), np.float32(0.9783149), np.float32(0.97770715), np.float32(0.97766626), np.float32(0.9773452), np.float32(0.9767919), np.float32(0.97581553), np.float32(0.97537994), np.float32(0.9745241), np.float32(0.972528), np.float32(0.97135925), np.float32(0.96986365), np.float32(0.9705009), np.float32(0.9681084), np.float32(0.96904343), np.float32(0.96913075), np.float32(0.96931845), np.float32(0.96771216), np.float32(0.9618298), np.float32(0.9594641), np.float32(0.94780886), np.float32(0.9371955), np.float32(0.9257952), np.float32(0.9051107), np.float32(0.92647374), np.float32(0.91844386), np.float32(0.93373585), np.float32(0.9333116), np.float32(0.92978424), np.float32(0.9314104), np.float32(0.9385099), np.float32(0.9436391), np.float32(0.946951), np.float32(0.9538963), np.float32(0.955119), np.float32(0.95185375), np.float32(0.95812285), np.float32(0.9577446), np.float32(0.9634102), np.float32(0.96459556), np.float32(0.9645814), np.float32(0.96650153), np.float32(0.9681764), np.float32(0.96926135), np.float32(0.96720314), np.float32(0.966238), np.float32(0.9674805), np.float32(0.9680886), np.float32(0.97056973), np.float32(0.9719183), np.float32(0.9712691), np.float32(0.9704836), np.float32(0.96967185), np.float32(0.96963465), np.float32(0.9697177), np.float32(0.971972), np.float32(0.97149044), np.float32(0.9726175), np.float32(0.9721415), np.float32(0.9739135), np.float32(0.9732999), np.float32(0.97523594), np.float32(0.97537225), np.float32(0.9749703), np.float32(0.97396696), np.float32(0.97286296), np.float32(0.97165966), np.float32(0.9710052), np.float32(0.97041535), np.float32(0.9702899), np.float32(0.97047836), np.float32(0.9704148), np.float32(0.9700843), np.float32(0.96981364), np.float32(0.96910113), np.float32(0.96775025), np.float32(0.964985), np.float32(0.963774), np.float32(0.9610994), np.float32(0.9535264), np.float32(0.94471383), np.float32(0.9479974), np.float32(0.94690746), np.float32(0.9423867), np.float32(0.9391985), np.float32(0.9267278), np.float32(0.9271652), np.float32(0.9214071), np.float32(0.9139852), np.float32(0.9055576), np.float32(0.9118055), np.float32(0.90897423), np.float32(0.8883647), np.float32(0.879613), np.float32(0.88596356), np.float32(0.8766898), np.float32(0.88685155), np.float32(0.888784), np.float32(0.90073085), np.float32(0.9078479), np.float32(0.91092855), np.float32(0.93803227), np.float32(0.94274807), np.float32(0.9348675), np.float32(0.935891), np.float32(0.9367614), np.float32(0.93900114), np.float32(0.9469836), np.float32(0.9566444), np.float32(0.9591952), np.float32(0.9617892), np.float32(0.9647999), np.float32(0.96779084), np.float32(0.9708812), np.float32(0.972973), np.float32(0.97304183), np.float32(0.9755814), np.float32(0.97557724), np.float32(0.97597766), np.float32(0.97853506), np.float32(0.97864807), np.float32(0.97852075), np.float32(0.9786003), np.float32(0.9799778), np.float32(0.98064435), np.float32(0.98045564), np.float32(0.9805876), np.float32(0.9810672), np.float32(0.98144513), np.float32(0.9819688), np.float32(0.98270273), np.float32(0.9842531), np.float32(0.9844179), np.float32(0.9833809), np.float32(0.9826885), np.float32(0.98186755), np.float32(0.98018324), np.float32(0.97858626), np.float32(0.97515136), np.float32(0.97003067), np.float32(0.9656462), np.float32(0.96175766), np.float32(0.95608884), np.float32(0.9473238), np.float32(0.9425452), np.float32(0.94469666), np.float32(0.9445414), np.float32(0.9414472), np.float32(0.9473646), np.float32(0.94418067), np.float32(0.9434366), np.float32(0.9343324), np.float32(0.9306792), np.float32(0.9257948), np.float32(0.923838), np.float32(0.9232336), np.float32(0.9173328), np.float32(0.9117644), np.float32(0.9115314), np.float32(0.892163), np.float32(0.88024414), np.float32(0.86767375), np.float32(0.84145534), np.float32(0.84140456), np.float32(0.79821324), np.float32(0.7859816), np.float32(0.79027784), np.float32(0.73843724), np.float32(0.68283033), np.float32(0.7101334), np.float32(0.69369686), np.float32(0.6414026), np.float32(0.62569004), np.float32(0.61479264), np.float32(0.6047309), np.float32(0.5908899), np.float32(0.6406348), np.float32(0.6407735), np.float32(0.5935712), np.float32(0.59624213), np.float32(0.61220866), np.float32(0.6450658), np.float32(0.5416493), np.float32(0.6141856), np.float32(0.6592195), np.float32(0.68821335), np.float32(0.71636814), np.float32(0.77151793), np.float32(0.8185629), np.float32(0.8582526), np.float32(0.872699), np.float32(0.9102337), np.float32(0.9202175), np.float32(0.92634684), np.float32(0.9435151), np.float32(0.9535837), np.float32(0.96023643), np.float32(0.96555024), np.float32(0.9661523), np.float32(0.96458524), np.float32(0.96520764), np.float32(0.96325606), np.float32(0.96716046), np.float32(0.9693131), np.float32(0.9703968), np.float32(0.97129726), np.float32(0.9735521), np.float32(0.9714958), np.float32(0.97365665), np.float32(0.9747082), np.float32(0.9743258), np.float32(0.97491974), np.float32(0.9739498), np.float32(0.97450835), np.float32(0.97556597), np.float32(0.9754068), np.float32(0.9770089), np.float32(0.9764114), np.float32(0.97618324), np.float32(0.97576094), np.float32(0.97519255), np.float32(0.976484), np.float32(0.9754489), np.float32(0.9763415), np.float32(0.9763842), np.float32(0.9763306), np.float32(0.97754663), np.float32(0.97732097), np.float32(0.9771956), np.float32(0.9773375), np.float32(0.9774254), np.float32(0.9771787), np.float32(0.976642), np.float32(0.9747388), np.float32(0.97546715), np.float32(0.9754616), np.float32(0.97536), np.float32(0.9748013), np.float32(0.97497016), np.float32(0.974588), np.float32(0.97374356), np.float32(0.9724302), np.float32(0.9720702), np.float32(0.97071475), np.float32(0.96832365), np.float32(0.96613944), np.float32(0.9677325), np.float32(0.9603467), np.float32(0.9597227), np.float32(0.96311736), np.float32(0.9656005), np.float32(0.9667017), np.float32(0.96852666), np.float32(0.96804005), np.float32(0.96954334), np.float32(0.969092), np.float32(0.9677854), np.float32(0.96979415), np.float32(0.97121644), np.float32(0.9734787), np.float32(0.9739111), np.float32(0.9728696), np.float32(0.973883), np.float32(0.9740251), np.float32(0.97432363), np.float32(0.9750719), np.float32(0.9743851), np.float32(0.9739871), np.float32(0.97565866), np.float32(0.97682136), np.float32(0.97636557), np.float32(0.97569), np.float32(0.9778191), np.float32(0.976258), np.float32(0.97454005), np.float32(0.9740611), np.float32(0.9736139), np.float32(0.97338516), np.float32(0.9729677), np.float32(0.97370875), np.float32(0.97241455), np.float32(0.97350127), np.float32(0.9745816), np.float32(0.97546357), np.float32(0.97635186), np.float32(0.9767719), np.float32(0.9771113), np.float32(0.9777189), np.float32(0.9770408), np.float32(0.9768588), np.float32(0.97698694), np.float32(0.9772084), np.float32(0.9762635), np.float32(0.9760188), np.float32(0.97371393), np.float32(0.9727385), np.float32(0.97118855), np.float32(0.9700271), np.float32(0.96894), np.float32(0.9680056), np.float32(0.9660936), np.float32(0.9652726), np.float32(0.94358474), np.float32(0.94126445), np.float32(0.9459144), np.float32(0.94264644), np.float32(0.9379803), np.float32(0.93533415), np.float32(0.9226211), np.float32(0.92852545), np.float32(0.92947227), np.float32(0.9191324), np.float32(0.93790704), np.float32(0.9482537), np.float32(0.94383764), np.float32(0.93838423), np.float32(0.94038117), np.float32(0.94245446), np.float32(0.9385468), np.float32(0.9441147), np.float32(0.9438102), np.float32(0.93374974), np.float32(0.9411148), np.float32(0.9410694), np.float32(0.94307977), np.float32(0.94218993), np.float32(0.93821895), np.float32(0.9371588), np.float32(0.9312071), np.float32(0.93718404), np.float32(0.9422092), np.float32(0.93707234), np.float32(0.9357869), np.float32(0.93499786), np.float32(0.9394068), np.float32(0.9464514), np.float32(0.94191843), np.float32(0.9370061), np.float32(0.9245169), np.float32(0.92886794), np.float32(0.9317962), np.float32(0.9185391), np.float32(0.9240645), np.float32(0.930078), np.float32(0.9316531), np.float32(0.93243825), np.float32(0.9305675), np.float32(0.93243307), np.float32(0.9357992), np.float32(0.9364332), np.float32(0.93724597), np.float32(0.94117206), np.float32(0.939217), np.float32(0.94043964), np.float32(0.94511527), np.float32(0.94385964), np.float32(0.94640905), np.float32(0.9510673), np.float32(0.94867665), np.float32(0.9475177), np.float32(0.94974), np.float32(0.9500064), np.float32(0.9497241), np.float32(0.9522701), np.float32(0.953549), np.float32(0.9578176), np.float32(0.95801395), np.float32(0.9576408), np.float32(0.96173924), np.float32(0.9648547), np.float32(0.9640496), np.float32(0.9589121), np.float32(0.9603194), np.float32(0.963774), np.float32(0.9635022), np.float32(0.9648896), np.float32(0.96640176), np.float32(0.96668607), np.float32(0.96608734), np.float32(0.9656285), np.float32(0.96717596), np.float32(0.96817064), np.float32(0.96828586), np.float32(0.9692021), np.float32(0.9674343), np.float32(0.9655157), np.float32(0.96576494), np.float32(0.95866543), np.float32(0.96122986), np.float32(0.95927954), np.float32(0.96092457), np.float32(0.9643425), np.float32(0.96795803), np.float32(0.9696946), np.float32(0.9694426), np.float32(0.96899396), np.float32(0.9712346), np.float32(0.9709527), np.float32(0.9715076), np.float32(0.9720702), np.float32(0.97311527), np.float32(0.9745317), np.float32(0.97606623), np.float32(0.97726077), np.float32(0.9767369), np.float32(0.9781436), np.float32(0.9789265), np.float32(0.9782175), np.float32(0.978383), np.float32(0.97730005), np.float32(0.9756773), np.float32(0.9763892), np.float32(0.9769215), np.float32(0.97646993), np.float32(0.9768695), np.float32(0.97623354), np.float32(0.97607654), np.float32(0.9753312), np.float32(0.9747034), np.float32(0.974462), np.float32(0.9729803), np.float32(0.972088), np.float32(0.9669731), np.float32(0.9593953), np.float32(0.9482741), np.float32(0.9386871), np.float32(0.92898405), np.float32(0.919741), np.float32(0.9124602), np.float32(0.898324), np.float32(0.8956968), np.float32(0.90308887), np.float32(0.89386696), np.float32(0.9014248), np.float32(0.912338), np.float32(0.91157526), np.float32(0.90649045), np.float32(0.91908145), np.float32(0.91403514), np.float32(0.9241741), np.float32(0.9324258), np.float32(0.9300502), np.float32(0.9281561), np.float32(0.9255678), np.float32(0.9187516), np.float32(0.91781634), np.float32(0.9212979), np.float32(0.925955), np.float32(0.9383006), np.float32(0.94239473), np.float32(0.9466837), np.float32(0.95626616), np.float32(0.9591939), np.float32(0.96330297), np.float32(0.9618612), np.float32(0.96337557), np.float32(0.96561587), np.float32(0.9647836), np.float32(0.96778286), np.float32(0.9699043), np.float32(0.9713156), np.float32(0.97233236), np.float32(0.97247934), np.float32(0.9712842), np.float32(0.97342503), np.float32(0.9744135), np.float32(0.97481155), np.float32(0.9760611), np.float32(0.97648937), np.float32(0.97687143), np.float32(0.97522587), np.float32(0.97455376), np.float32(0.9740064), np.float32(0.9733285), np.float32(0.97282505), np.float32(0.9715389), np.float32(0.9715636), np.float32(0.9709835), np.float32(0.9710665), np.float32(0.9714623), np.float32(0.9717681), np.float32(0.97381026), np.float32(0.97381455), np.float32(0.97355086), np.float32(0.97288144), np.float32(0.9724877), np.float32(0.9721272), np.float32(0.97214013), np.float32(0.9731363), np.float32(0.9723779), np.float32(0.9731751), np.float32(0.9732464), np.float32(0.9750913), np.float32(0.9746663), np.float32(0.9748424), np.float32(0.9750846), np.float32(0.975466), np.float32(0.97683495), np.float32(0.97695845), np.float32(0.9771641), np.float32(0.9780757), np.float32(0.97772026), np.float32(0.97716343), np.float32(0.9782547), np.float32(0.97920585), np.float32(0.9789499), np.float32(0.97878796), np.float32(0.9783271), np.float32(0.9777371), np.float32(0.977661), np.float32(0.97769564), np.float32(0.9769374), np.float32(0.97702575), np.float32(0.9767189), np.float32(0.9772415), np.float32(0.97692275), np.float32(0.97650075), np.float32(0.97707283), np.float32(0.9780181), np.float32(0.97849107), np.float32(0.9779107), np.float32(0.9777591), np.float32(0.97765994), np.float32(0.9773471), np.float32(0.97634023), np.float32(0.9761268), np.float32(0.97654486), np.float32(0.9766882), np.float32(0.97666764), np.float32(0.9756773), np.float32(0.97616917), np.float32(0.9763584), np.float32(0.9758507), np.float32(0.9761456), np.float32(0.9764657), np.float32(0.9760473), np.float32(0.9758503), np.float32(0.9723626), np.float32(0.970746), np.float32(0.96766406), np.float32(0.96555203), np.float32(0.9644895), np.float32(0.96391296), np.float32(0.9649406), np.float32(0.96176493), np.float32(0.9622865), np.float32(0.96065086), np.float32(0.9611868), np.float32(0.960994), np.float32(0.9598778), np.float32(0.9610105), np.float32(0.96135306), np.float32(0.9607017), np.float32(0.96058136), np.float32(0.9629187), np.float32(0.96511704), np.float32(0.9667968), np.float32(0.9659882), np.float32(0.96652746), np.float32(0.968286), np.float32(0.9693867), np.float32(0.97172326), np.float32(0.9731025), np.float32(0.97379774), np.float32(0.97426856), np.float32(0.97477853), np.float32(0.97449034), np.float32(0.9741906), np.float32(0.97470325), np.float32(0.974007), np.float32(0.9754117), np.float32(0.97464246), np.float32(0.97480315), np.float32(0.975502), np.float32(0.97505885), np.float32(0.9754098), np.float32(0.97654724), np.float32(0.9757001), np.float32(0.9755583), np.float32(0.9752941), np.float32(0.97441405), np.float32(0.9747566), np.float32(0.973126), np.float32(0.9712416), np.float32(0.9689792), np.float32(0.96627796), np.float32(0.96230674), np.float32(0.9550136), np.float32(0.9466333), np.float32(0.9397257), np.float32(0.9375995), np.float32(0.91963166), np.float32(0.9043745), np.float32(0.89292955), np.float32(0.8750508), np.float32(0.86309475), np.float32(0.84363383), np.float32(0.8378905), np.float32(0.8246875), np.float32(0.81389624), np.float32(0.79696584), np.float32(0.7788506), np.float32(0.778235), np.float32(0.75558984), np.float32(0.7388844), np.float32(0.7134676), np.float32(0.72518), np.float32(0.6920451), np.float32(0.6648087), np.float32(0.6720494), np.float32(0.65336925), np.float32(0.6450385), np.float32(0.6352404), np.float32(0.6478025), np.float32(0.67009264), np.float32(0.67962074), np.float32(0.7049882), np.float32(0.7339622), np.float32(0.7702739), np.float32(0.8069428), np.float32(0.8192236), np.float32(0.827449), np.float32(0.8480799), np.float32(0.869942), np.float32(0.8846613), np.float32(0.8980867), np.float32(0.90621006), np.float32(0.913841), np.float32(0.9312042), np.float32(0.94972074), np.float32(0.9582068), np.float32(0.9665827), np.float32(0.971281), np.float32(0.97487307), np.float32(0.97605366), np.float32(0.9759045), np.float32(0.9759129), np.float32(0.97633684), np.float32(0.9751204), np.float32(0.97497296), np.float32(0.97568864), np.float32(0.97488505), np.float32(0.973693), np.float32(0.97250855), np.float32(0.9729863), np.float32(0.9734779), np.float32(0.9752299), np.float32(0.97393584), np.float32(0.97242063), np.float32(0.974341), np.float32(0.97502863), np.float32(0.975907), np.float32(0.97629434), np.float32(0.97664696), np.float32(0.9766972), np.float32(0.9764747), np.float32(0.97758555), np.float32(0.97629195), np.float32(0.97724724), np.float32(0.9772076), np.float32(0.977006), np.float32(0.978238), np.float32(0.9777265), np.float32(0.977443), np.float32(0.97537667), np.float32(0.9730007), np.float32(0.97366816), np.float32(0.9729803), np.float32(0.9731687), np.float32(0.9716197), np.float32(0.9731285), np.float32(0.97410506), np.float32(0.9735531), np.float32(0.97318244), np.float32(0.97339123), np.float32(0.97199667), np.float32(0.97171974), np.float32(0.970637), np.float32(0.9711207), np.float32(0.9707347), np.float32(0.9707682), np.float32(0.97250754), np.float32(0.97407115), np.float32(0.9734321), np.float32(0.9730328), np.float32(0.9734848), np.float32(0.97410226), np.float32(0.975184), np.float32(0.9768332), np.float32(0.97780573), np.float32(0.97826993), np.float32(0.97865605), np.float32(0.9790756), np.float32(0.97988886), np.float32(0.98021966), np.float32(0.9816961), np.float32(0.98147064), np.float32(0.981669), np.float32(0.9819048), np.float32(0.9828106), np.float32(0.98265165), np.float32(0.98315364), np.float32(0.98345643), np.float32(0.98351836), np.float32(0.98313695), np.float32(0.98315734), np.float32(0.98230296), np.float32(0.9831455), np.float32(0.9835405), np.float32(0.9828455), np.float32(0.98314893), np.float32(0.98332787), np.float32(0.9832502), np.float32(0.98398983), np.float32(0.9841209), np.float32(0.9836483), np.float32(0.98300534), np.float32(0.9832454), np.float32(0.98324573), np.float32(0.9826349), np.float32(0.982206), np.float32(0.9822702), np.float32(0.98231435), np.float32(0.98143446), np.float32(0.9815507), np.float32(0.9818677), np.float32(0.9820073), np.float32(0.9817239), np.float32(0.9815456), np.float32(0.9813045), np.float32(0.98122406), np.float32(0.98141724), np.float32(0.9812195), np.float32(0.98130715), np.float32(0.9816523), np.float32(0.98120856), np.float32(0.9816144), np.float32(0.9817224), np.float32(0.9822986), np.float32(0.98232657), np.float32(0.98259604), np.float32(0.98240465), np.float32(0.98226905), np.float32(0.98252237), np.float32(0.98217183), np.float32(0.98171175), np.float32(0.9820348), np.float32(0.9823184), np.float32(0.98173493), np.float32(0.981862), np.float32(0.98085505), np.float32(0.9799473), np.float32(0.9803828), np.float32(0.97989845), np.float32(0.9806897), np.float32(0.9801631), np.float32(0.9805408), np.float32(0.97927123), np.float32(0.9780687), np.float32(0.9773976), np.float32(0.9748949), np.float32(0.97516), np.float32(0.976789), np.float32(0.975971), np.float32(0.9763179), np.float32(0.9767625), np.float32(0.9772563), np.float32(0.97760916), np.float32(0.97513825), np.float32(0.9753643), np.float32(0.9761614), np.float32(0.9764604), np.float32(0.97670436), np.float32(0.97698075), np.float32(0.97769064), np.float32(0.9781336), np.float32(0.9773932), np.float32(0.9785485), np.float32(0.97893), np.float32(0.97980016), np.float32(0.9796983), np.float32(0.98025686), np.float32(0.98018324), np.float32(0.97944564), np.float32(0.9796705), np.float32(0.97938293), np.float32(0.9784178), np.float32(0.9768247), np.float32(0.976458), np.float32(0.9766881), np.float32(0.97572404), np.float32(0.9749887), np.float32(0.97476816), np.float32(0.9725061), np.float32(0.9700889), np.float32(0.9692114), np.float32(0.96892065), np.float32(0.968387), np.float32(0.9691668), np.float32(0.9716542), np.float32(0.97125095), np.float32(0.96871823), np.float32(0.9553095), np.float32(0.9541633), np.float32(0.94677734), np.float32(0.95529467), np.float32(0.9487454), np.float32(0.9509989), np.float32(0.9494447), np.float32(0.9374528), np.float32(0.93168205), np.float32(0.9200833), np.float32(0.91518134), np.float32(0.8806429), np.float32(0.8284613), np.float32(0.7849718), np.float32(0.771446), np.float32(0.7506168), np.float32(0.72225), np.float32(0.72334284), np.float32(0.66487443), np.float32(0.6107461), np.float32(0.58250064), np.float32(0.4989142), np.float32(0.4498688), np.float32(0.42748517), np.float32(0.4295338), np.float32(0.38508004), np.float32(0.30853), np.float32(0.27366698), np.float32(0.26760185), np.float32(0.24384417), np.float32(0.24298567), np.float32(0.24354807), np.float32(0.2796447), np.float32(0.3043613), np.float32(0.2654413), np.float32(0.25583774), np.float32(0.26385996), np.float32(0.25952542), np.float32(0.22070982), np.float32(0.22087258), np.float32(0.22455566), np.float32(0.20433725), np.float32(0.21249771), np.float32(0.20348309), np.float32(0.15946223), np.float32(0.11095257), np.float32(0.12544337), np.float32(0.12027793), np.float32(0.10249613), np.float32(0.10135789), np.float32(0.11221135), np.float32(0.114297085), np.float32(0.10569987), np.float32(0.10775271), np.float32(0.11371707), np.float32(0.110843025), np.float32(0.10524663), np.float32(0.10738198), np.float32(0.114305325), np.float32(0.11502668), np.float32(0.10205862), np.float32(0.097531326), np.float32(0.101534255), np.float32(0.091425285), np.float32(0.08753251), np.float32(0.08874912), np.float32(0.08760516), np.float32(0.08722904), np.float32(0.09232643), np.float32(0.09488125), np.float32(0.09127455), np.float32(0.07915546), np.float32(0.08208997), np.float32(0.07306424), np.float32(0.07718745), np.float32(0.080433436), np.float32(0.08667605), np.float32(0.07330699), np.float32(0.069527395), np.float32(0.069498695), np.float32(0.06945075), np.float32(0.060828682), np.float32(0.054265484), np.float32(0.045738835), np.float32(0.0447573), np.float32(0.047203038), np.float32(0.047655106), np.float32(0.052176613), np.float32(0.051182337), np.float32(0.050872315), np.float32(0.047374412), np.float32(0.04321944), np.float32(0.038963847), np.float32(0.03748692), np.float32(0.03282227), np.float32(0.030577272), np.float32(0.029812403), np.float32(0.030872941), np.float32(0.027159825), np.float32(0.025512008), np.float32(0.029682696), np.float32(0.036536723), np.float32(0.03731055), np.float32(0.03928023), np.float32(0.04343066), np.float32(0.04509118), np.float32(0.04523886), np.float32(0.044026818), np.float32(0.043687075), np.float32(0.045229625), np.float32(0.04299391), np.float32(0.03865525), np.float32(0.042135797), np.float32(0.05104429), np.float32(0.056035094), np.float32(0.061128333), np.float32(0.065767735), np.float32(0.07231996), np.float32(0.08268204), np.float32(0.094294466), np.float32(0.12383452), np.float32(0.1395332), np.float32(0.16077352), np.float32(0.17374432), np.float32(0.17524408), np.float32(0.18103355), np.float32(0.19244055), np.float32(0.21683319), np.float32(0.22316942), np.float32(0.2545116), np.float32(0.2729478), np.float32(0.32341212), np.float32(0.34675437), np.float32(0.35059485), np.float32(0.36279655), np.float32(0.32120264), np.float32(0.31520978), np.float32(0.31469354), np.float32(0.27803135), np.float32(0.23876873), np.float32(0.23433682), np.float32(0.24967623), np.float32(0.24801607), np.float32(0.24093686), np.float32(0.19162872), np.float32(0.18893299), np.float32(0.18179761), np.float32(0.15737414), np.float32(0.1513493), np.float32(0.14091413), np.float32(0.10560564), np.float32(0.0890001), np.float32(0.09641908), np.float32(0.10045881), np.float32(0.0810575), np.float32(0.07046329), np.float32(0.07050831), np.float32(0.06844751), np.float32(0.05425307), np.float32(0.04857075), np.float32(0.059408233), np.float32(0.049715027), np.float32(0.04551371), np.float32(0.054008257), np.float32(0.05952538), np.float32(0.060162716), np.float32(0.05924758), np.float32(0.062823355), np.float32(0.07398298), np.float32(0.07377189), np.float32(0.06738421), np.float32(0.07261839), np.float32(0.07704439), np.float32(0.068907395), np.float32(0.08229744), np.float32(0.09359761), np.float32(0.09874857), np.float32(0.094188586), np.float32(0.1092276), np.float32(0.1224383), np.float32(0.11662512), np.float32(0.10267862), np.float32(0.1071783), np.float32(0.108907), np.float32(0.089884534), np.float32(0.0891603), np.float32(0.102520585), np.float32(0.10977521), np.float32(0.10474321), np.float32(0.10160241), np.float32(0.095363736), np.float32(0.08972775), np.float32(0.08948033), np.float32(0.09629804), np.float32(0.10873144), np.float32(0.11128164), np.float32(0.1003522), np.float32(0.12157159), np.float32(0.12597752), np.float32(0.1043561), np.float32(0.09713107), np.float32(0.09718246), np.float32(0.0863699), np.float32(0.07630814), np.float32(0.07784945), np.float32(0.08261444), np.float32(0.095685855), np.float32(0.09870631), np.float32(0.10710447), np.float32(0.10693803), np.float32(0.10709202), np.float32(0.10634556), np.float32(0.09057955), np.float32(0.071444534), np.float32(0.062526196), np.float32(0.06189056), np.float32(0.05566181), np.float32(0.048113137), np.float32(0.04616253), np.float32(0.044749655), np.float32(0.045993444), np.float32(0.04651728), np.float32(0.042245224), np.float32(0.049461745), np.float32(0.053895578), np.float32(0.05252325), np.float32(0.05496043), np.float32(0.058611047), np.float32(0.05791767), np.float32(0.06210445), np.float32(0.06778339), np.float32(0.07327216), np.float32(0.08310061), np.float32(0.08576854), np.float32(0.09658546), np.float32(0.10457317), np.float32(0.11786483), np.float32(0.13215347), np.float32(0.15153989), np.float32(0.16673309), np.float32(0.19464348), np.float32(0.21092643), np.float32(0.2482777), np.float32(0.27027872), np.float32(0.30515352), np.float32(0.34260857), np.float32(0.43780345), np.float32(0.42512727), np.float32(0.41088876), np.float32(0.4091022), np.float32(0.4553909), np.float32(0.5029629), np.float32(0.48420915), np.float32(0.5772888), np.float32(0.5820154), np.float32(0.63691205), np.float32(0.6384423)], 'KKKTVLSDMTILQRRIPPSFRDPASAPLRKLSVDLIKTYKHINEVYYTKKKRRAQQVPPEDSSTKKERKIYNDGYDDDNYDYIVKNGEKWLDRYEIDSLIGKGSFGQVVKAYDHHEQEWVAIKIIKNKKAFLNQAQIELRLLELMNKHDTEMKYYIVHLKRHFMFRNHLCLVFELLSYNLYDLLRNTNFRGVSLNLTRKFAQQLCTALLFLATPELSIIHCDLKPENILLCNPKRSAIKIVDFGSSCQLGQRIYQYIQSRFYRSPEVLLGMPYDLAIDMWSLGCILVEMHTGEPLFSGSNEVDQMNKIVEVLGVPPSHMLDAAPKARKYFDKLSDGLWTVKKNKDVKKEYKPPATRRLHEILGVETGGPGGRRAGEPGHAPCDYLKFKDLILRMLDYDPKSRITPFYALQHNFFKKTTDEGTNTSSSTSTSPAMDHSHSASTTSSVSSSGGSSGSSNDNRNYRYSNRYYNSAVTHSDYEMTSPQVPLSVFAYTITETI': [np.float32(0.87299824), np.float32(0.86416316), np.float32(0.88101137), np.float32(0.89868385), np.float32(0.90257996), np.float32(0.90146), np.float32(0.9196506), np.float32(0.93016917), np.float32(0.9284345), np.float32(0.93954295), np.float32(0.94365907), np.float32(0.9473475), np.float32(0.9510112), np.float32(0.9495321), np.float32(0.9497601), np.float32(0.94718903), np.float32(0.93061846), np.float32(0.9299376), np.float32(0.9345347), np.float32(0.9117129), np.float32(0.85480845), np.float32(0.8646297), np.float32(0.8754954), np.float32(0.8204244), np.float32(0.71743137), np.float32(0.70181507), np.float32(0.65949607), np.float32(0.606336), np.float32(0.6333027), np.float32(0.6260255), np.float32(0.5616061), np.float32(0.50743467), np.float32(0.47849074), np.float32(0.44750178), np.float32(0.45812437), np.float32(0.44101983), np.float32(0.45622227), np.float32(0.45288482), np.float32(0.47896773), np.float32(0.51620215), np.float32(0.5251988), np.float32(0.4930819), np.float32(0.4785775), np.float32(0.5038896), np.float32(0.57500154), np.float32(0.603051), np.float32(0.67871076), np.float32(0.73991567), np.float32(0.76345956), np.float32(0.7628518), np.float32(0.80645704), np.float32(0.83434236), np.float32(0.845265), np.float32(0.8335739), np.float32(0.8608028), np.float32(0.85526824), np.float32(0.841851), np.float32(0.85118175), np.float32(0.85399556), np.float32(0.8615881), np.float32(0.89109397), np.float32(0.89159316), np.float32(0.8840975), np.float32(0.8575242), np.float32(0.84543484), np.float32(0.83960754), np.float32(0.8412784), np.float32(0.81383103), np.float32(0.7381075), np.float32(0.7210052), np.float32(0.67395484), np.float32(0.62862015), np.float32(0.54523885), np.float32(0.5326375), np.float32(0.50585735), np.float32(0.48714727), np.float32(0.45490015), np.float32(0.43583623), np.float32(0.40986985), np.float32(0.34189558), np.float32(0.31841746), np.float32(0.3076282), np.float32(0.29039195), np.float32(0.2963125), np.float32(0.27759087), np.float32(0.26452485), np.float32(0.23923339), np.float32(0.21907741), np.float32(0.2070541), np.float32(0.18629317), np.float32(0.17172559), np.float32(0.17335913), np.float32(0.17731507), np.float32(0.17261481), np.float32(0.17102076), np.float32(0.18157881), np.float32(0.17416735), np.float32(0.13826476), np.float32(0.13150704), np.float32(0.11907261), np.float32(0.10311537), np.float32(0.101341456), np.float32(0.10679735), np.float32(0.1250705), np.float32(0.13034059), np.float32(0.13055608), np.float32(0.12608524), np.float32(0.11955774), np.float32(0.12246924), np.float32(0.11468262), np.float32(0.100523874), np.float32(0.10059007), np.float32(0.09248205), np.float32(0.08572933), np.float32(0.082483165), np.float32(0.08357109), np.float32(0.08137385), np.float32(0.09164728), np.float32(0.10296771), np.float32(0.096329115), np.float32(0.09697237), np.float32(0.10857995), np.float32(0.10047697), np.float32(0.097879656), np.float32(0.100384034), np.float32(0.08910292), np.float32(0.0792212), np.float32(0.07183184), np.float32(0.070332244), np.float32(0.0613188), np.float32(0.0596704), np.float32(0.061385065), np.float32(0.061029073), np.float32(0.06240489), np.float32(0.07388614), np.float32(0.08261518), np.float32(0.09572342), np.float32(0.10123988), np.float32(0.09979935), np.float32(0.10275654), np.float32(0.09138058), np.float32(0.08733603), np.float32(0.08673736), np.float32(0.07985963), np.float32(0.07327027), np.float32(0.06498505), np.float32(0.064545594), np.float32(0.054411743), np.float32(0.05051752), np.float32(0.057626028), np.float32(0.05674532), np.float32(0.0576948), np.float32(0.05952012), np.float32(0.0596173), np.float32(0.06298561), np.float32(0.06275771), np.float32(0.06370693), np.float32(0.06446146), np.float32(0.058127575), np.float32(0.05389976), np.float32(0.045428958), np.float32(0.040162813), np.float32(0.03767607), np.float32(0.03154494), np.float32(0.032458317), np.float32(0.028483616), np.float32(0.026001237), np.float32(0.026415959), np.float32(0.02788709), np.float32(0.02651324), np.float32(0.028593287), np.float32(0.030190723), np.float32(0.028378684), np.float32(0.029823707), np.float32(0.034328643), np.float32(0.042652007), np.float32(0.049791414), np.float32(0.053910915), np.float32(0.055718355), np.float32(0.05494697), np.float32(0.055565443), np.float32(0.060282085), np.float32(0.062048383), np.float32(0.070299454), np.float32(0.07128724), np.float32(0.0729979), np.float32(0.07204643), np.float32(0.07662137), np.float32(0.078947276), np.float32(0.077623695), np.float32(0.07737448), np.float32(0.07677714), np.float32(0.075711474), np.float32(0.06779177), np.float32(0.06309723), np.float32(0.061585188), np.float32(0.063477), np.float32(0.055950295), np.float32(0.050202854), np.float32(0.044651974), np.float32(0.03950952), np.float32(0.038457982), np.float32(0.034153182), np.float32(0.030629415), np.float32(0.028316226), np.float32(0.026774649), np.float32(0.02398234), np.float32(0.02314037), np.float32(0.023928612), np.float32(0.025476243), np.float32(0.024144921), np.float32(0.022050247), np.float32(0.025791068), np.float32(0.026499446), np.float32(0.02826587), np.float32(0.02841104), np.float32(0.028012745), np.float32(0.031046597), np.float32(0.031189151), np.float32(0.03367435), np.float32(0.039675843), np.float32(0.043961108), np.float32(0.054424785), np.float32(0.06486873), np.float32(0.0706094), np.float32(0.06887676), np.float32(0.062489294), np.float32(0.058822066), np.float32(0.059521135), np.float32(0.05718018), np.float32(0.057719655), np.float32(0.05987921), np.float32(0.059245504), np.float32(0.065161146), np.float32(0.06154492), np.float32(0.06310133), np.float32(0.061553773), np.float32(0.05677709), np.float32(0.05375856), np.float32(0.056529056), np.float32(0.061413977), np.float32(0.058837537), np.float32(0.059625454), np.float32(0.06418303), np.float32(0.058046572), np.float32(0.051220775), np.float32(0.04886558), np.float32(0.046541285), np.float32(0.045987405), np.float32(0.044215612), np.float32(0.047380224), np.float32(0.049959216), np.float32(0.05166263), np.float32(0.05661597), np.float32(0.058440816), np.float32(0.059420004), np.float32(0.05703927), np.float32(0.05404454), np.float32(0.05645805), np.float32(0.054477226), np.float32(0.049368028), np.float32(0.049016595), np.float32(0.049092732), np.float32(0.040973023), np.float32(0.03740162), np.float32(0.035527132), np.float32(0.032482117), np.float32(0.025822256), np.float32(0.022482712), np.float32(0.022896986), np.float32(0.020295803), np.float32(0.017357454), np.float32(0.015355403), np.float32(0.014182056), np.float32(0.012676434), np.float32(0.010648803), np.float32(0.010207773), np.float32(0.009787415), np.float32(0.009184082), np.float32(0.010003965), np.float32(0.011252282), np.float32(0.0123883225), np.float32(0.013978722), np.float32(0.014674352), np.float32(0.013814321), np.float32(0.015687583), np.float32(0.017445508), np.float32(0.01983666), np.float32(0.026303386), np.float32(0.032349035), np.float32(0.032054286), np.float32(0.037987813), np.float32(0.04368117), np.float32(0.042619932), np.float32(0.046226233), np.float32(0.05264803), np.float32(0.053766385), np.float32(0.053371336), np.float32(0.06814631), np.float32(0.07103148), np.float32(0.069954574), np.float32(0.07476813), np.float32(0.07879923), np.float32(0.07699873), np.float32(0.07525554), np.float32(0.07727209), np.float32(0.07699561), np.float32(0.076322325), np.float32(0.07626046), np.float32(0.07935073), np.float32(0.083450206), np.float32(0.07579937), np.float32(0.07751493), np.float32(0.08251844), np.float32(0.07961465), np.float32(0.07920206), np.float32(0.08597634), np.float32(0.08569532), np.float32(0.08027493), np.float32(0.08327672), np.float32(0.099026896), np.float32(0.10635951), np.float32(0.09908863), np.float32(0.11001005), np.float32(0.11008803), np.float32(0.10459978), np.float32(0.10275654), np.float32(0.102065176), np.float32(0.09572174), np.float32(0.09676792), np.float32(0.10168362), np.float32(0.10783117), np.float32(0.12378441), np.float32(0.13316381), np.float32(0.14321467), np.float32(0.16519962), np.float32(0.17917037), np.float32(0.21688373), np.float32(0.22176123), np.float32(0.26440045), np.float32(0.26541016), np.float32(0.28422394), np.float32(0.3080961), np.float32(0.33729658), np.float32(0.30636063), np.float32(0.3127908), np.float32(0.3039523), np.float32(0.28567633), np.float32(0.28984877), np.float32(0.2674361), np.float32(0.24724735), np.float32(0.24077041), np.float32(0.2454591), np.float32(0.23745115), np.float32(0.22909239), np.float32(0.24418652), np.float32(0.21846063), np.float32(0.22758332), np.float32(0.25216657), np.float32(0.21993035), np.float32(0.20479885), np.float32(0.20856316), np.float32(0.26720196), np.float32(0.29429638), np.float32(0.34645727), np.float32(0.33037826), np.float32(0.34152833), np.float32(0.3397689), np.float32(0.2850877), np.float32(0.28410676), np.float32(0.26954007), np.float32(0.24374889), np.float32(0.213781), np.float32(0.22951101), np.float32(0.23110358), np.float32(0.23244405), np.float32(0.26617905), np.float32(0.25512123), np.float32(0.19735359), np.float32(0.17129703), np.float32(0.16611618), np.float32(0.15971664), np.float32(0.12944227), np.float32(0.120096155), np.float32(0.104672916), np.float32(0.08875623), np.float32(0.08530779), np.float32(0.08619627), np.float32(0.093048126), np.float32(0.08809828), np.float32(0.08912815), np.float32(0.08825074), np.float32(0.08943748), np.float32(0.08823968), np.float32(0.089863084), np.float32(0.09368041), np.float32(0.09658548), np.float32(0.09599362), np.float32(0.09423513), np.float32(0.100951135), np.float32(0.100316554), np.float32(0.09910872), np.float32(0.10841112), np.float32(0.12155565), np.float32(0.13556103), np.float32(0.13622628), np.float32(0.15203077), np.float32(0.17313093), np.float32(0.19442016), np.float32(0.23094094), np.float32(0.24311587), np.float32(0.31607285), np.float32(0.36642614), np.float32(0.39715144), np.float32(0.4637631), np.float32(0.55333215), np.float32(0.6262361), np.float32(0.6688175), np.float32(0.70814145), np.float32(0.7523216), np.float32(0.79748183), np.float32(0.8295194), np.float32(0.8813677), np.float32(0.9010603), np.float32(0.9248452), np.float32(0.94187057), np.float32(0.9596666), np.float32(0.9651245), np.float32(0.96907735), np.float32(0.97217023), np.float32(0.9737172), np.float32(0.9766877), np.float32(0.9765999), np.float32(0.9766812), np.float32(0.977763), np.float32(0.97704154), np.float32(0.97770965), np.float32(0.97854453), np.float32(0.9795014), np.float32(0.9800995), np.float32(0.97999907), np.float32(0.97965014), np.float32(0.9798727), np.float32(0.97988737), np.float32(0.9804406), np.float32(0.9803797), np.float32(0.9800846), np.float32(0.9804966), np.float32(0.98005116), np.float32(0.979745), np.float32(0.97920567), np.float32(0.97888625), np.float32(0.9783095), np.float32(0.9761588), np.float32(0.97475535), np.float32(0.97251964), np.float32(0.9706085), np.float32(0.9682025), np.float32(0.968156), np.float32(0.96773094), np.float32(0.96957636), np.float32(0.96746385), np.float32(0.9663176), np.float32(0.96575403), np.float32(0.9621605), np.float32(0.9616572), np.float32(0.9602594), np.float32(0.9587581), np.float32(0.9576445), np.float32(0.9552808), np.float32(0.94977075), np.float32(0.9472868), np.float32(0.9458169), np.float32(0.94538575), np.float32(0.92973137), np.float32(0.91802543), np.float32(0.90428483), np.float32(0.88998646), np.float32(0.86532426), np.float32(0.8544258), np.float32(0.8232265), np.float32(0.80660003), np.float32(0.7394192), np.float32(0.74710375), np.float32(0.725043), np.float32(0.7212795), np.float32(0.6781332), np.float32(0.66020364), np.float32(0.6346709), np.float32(0.6437733), np.float32(0.63108945), np.float32(0.599416), np.float32(0.5629786), np.float32(0.48708993), np.float32(0.45520806), np.float32(0.3537642), np.float32(0.32361168), np.float32(0.29899734)], 'MFWVVFLPKVDFPLHSLLVPVLQSLFLGILLVPLRLLLMFLMLLLMWAFAALRFLGADESLIPKPVMGWRRVIPHHGVYWASRTMFFILGFLRIKVKGWRASPSEAPILVGAPHSSFFDALTVIPTDLPSVMSRAEDLKNPLMRDIYHFNQAILVSRQDPASRRKAVEEMKRRANQRGKWPQILVFPEGTCTNGRALIKFKPGAFIAGVPVQPLLIRYPNRLNTTSWTWKGPGMLGVFWMTLSQIYTNVEIEFLPVYMPKPEEEKDPSLFADNVQKVMADALGIPATAYEFEGRIPVMGVGHLKLPLEPGLSKLEQLIKKAGGDWGQIRNSIGACLRGKGWNVNEEEFAMQLKLPLSDMVRHIFSCYDQDKDGFVDWREISLGLAVLDHTRTTEELIDLASQEVFYDAKGKGSVTEEDFGKILRSLLGFPNLDVSKVFQEISANGMGNLTLDELHDFALSHPSYKKLFSSYLRRQHSDQLKHPIPNGLCSPWFPLPSPPPLLAPPRRKTA': [np.float32(0.91787255), np.float32(0.898768), np.float32(0.85172457), np.float32(0.877295), np.float32(0.8468782), np.float32(0.82523113), np.float32(0.8122825), np.float32(0.8260093), np.float32(0.8017132), np.float32(0.8045872), np.float32(0.7910117), np.float32(0.789099), np.float32(0.80560654), np.float32(0.75727504), np.float32(0.7147371), np.float32(0.7324529), np.float32(0.6412583), np.float32(0.632406), np.float32(0.6951115), np.float32(0.62600917), np.float32(0.54739875), np.float32(0.43949574), np.float32(0.49825612), np.float32(0.4257389), np.float32(0.41714346), np.float32(0.4053301), np.float32(0.38015842), np.float32(0.38584608), np.float32(0.36245966), np.float32(0.34357795), np.float32(0.33135623), np.float32(0.32352546), np.float32(0.38617823), np.float32(0.38720325), np.float32(0.38609424), np.float32(0.38474756), np.float32(0.37864372), np.float32(0.39888206), np.float32(0.41689062), np.float32(0.4067162), np.float32(0.43998045), np.float32(0.44424146), np.float32(0.45375603), np.float32(0.53010726), np.float32(0.5436859), np.float32(0.5081227), np.float32(0.44164455), np.float32(0.47367254), np.float32(0.47119725), np.float32(0.4728685), np.float32(0.47221938), np.float32(0.45966563), np.float32(0.46443957), np.float32(0.4709086), np.float32(0.49218136), np.float32(0.46136776), np.float32(0.4733502), np.float32(0.40997127), np.float32(0.38073367), np.float32(0.38316506), np.float32(0.4250078), np.float32(0.41237614), np.float32(0.41722092), np.float32(0.43286264), np.float32(0.35560387), np.float32(0.3001703), np.float32(0.28567418), np.float32(0.24858016), np.float32(0.24717076), np.float32(0.23510136), np.float32(0.20644137), np.float32(0.17540707), np.float32(0.17544362), np.float32(0.16962063), np.float32(0.14991072), np.float32(0.14191745), np.float32(0.13702399), np.float32(0.14089143), np.float32(0.13077144), np.float32(0.12820737), np.float32(0.13285972), np.float32(0.10555671), np.float32(0.10190866), np.float32(0.109548636), np.float32(0.099940486), np.float32(0.10944598), np.float32(0.12560987), np.float32(0.116605565), np.float32(0.122869305), np.float32(0.114296176), np.float32(0.1207291), np.float32(0.13924217), np.float32(0.14293171), np.float32(0.14807571), np.float32(0.1557695), np.float32(0.16065459), np.float32(0.16445579), np.float32(0.1938111), np.float32(0.21984854), np.float32(0.22339766), np.float32(0.24105811), np.float32(0.31050774), np.float32(0.3711047), np.float32(0.38149968), np.float32(0.39687485), np.float32(0.3265441), np.float32(0.29431835), np.float32(0.20361912), np.float32(0.19618528), np.float32(0.14711782), np.float32(0.1377668), np.float32(0.13297012), np.float32(0.12056242), np.float32(0.11044763), np.float32(0.11147343), np.float32(0.11493972), np.float32(0.08581621), np.float32(0.08898477), np.float32(0.093947835), np.float32(0.090279706), np.float32(0.08657582), np.float32(0.09134988), np.float32(0.10364691), np.float32(0.10528606), np.float32(0.12723172), np.float32(0.13954414), np.float32(0.13372469), np.float32(0.14237238), np.float32(0.14192832), np.float32(0.13799521), np.float32(0.14030892), np.float32(0.12560683), np.float32(0.14237449), np.float32(0.15568957), np.float32(0.14453354), np.float32(0.13781115), np.float32(0.15489787), np.float32(0.13381624), np.float32(0.103875145), np.float32(0.090104975), np.float32(0.08672477), np.float32(0.072297625), np.float32(0.06421367), np.float32(0.066029176), np.float32(0.059262346), np.float32(0.059415452), np.float32(0.06100922), np.float32(0.064493954), np.float32(0.06351063), np.float32(0.06622134), np.float32(0.070192836), np.float32(0.06450929), np.float32(0.06827316), np.float32(0.07608165), np.float32(0.07380274), np.float32(0.08201771), np.float32(0.08413518), np.float32(0.09312745), np.float32(0.096622914), np.float32(0.11108143), np.float32(0.12455654), np.float32(0.13858448), np.float32(0.14895289), np.float32(0.16903068), np.float32(0.20733882), np.float32(0.24200054), np.float32(0.27024722), np.float32(0.3201348), np.float32(0.321729), np.float32(0.3035478), np.float32(0.2727912), np.float32(0.24306487), np.float32(0.1973137), np.float32(0.16410469), np.float32(0.14658691), np.float32(0.14427991), np.float32(0.13705584), np.float32(0.12531061), np.float32(0.14118072), np.float32(0.13862643), np.float32(0.13438456), np.float32(0.120811395), np.float32(0.12221319), np.float32(0.11808573), np.float32(0.08748062), np.float32(0.08557446), np.float32(0.07998), np.float32(0.080417216), np.float32(0.079963684), np.float32(0.07005626), np.float32(0.06823393), np.float32(0.06559529), np.float32(0.059704293), np.float32(0.05790148), np.float32(0.04837178), np.float32(0.048389345), np.float32(0.05351247), np.float32(0.05293699), np.float32(0.05789591), np.float32(0.06593882), np.float32(0.06299183), np.float32(0.061927155), np.float32(0.053837776), np.float32(0.045905832), np.float32(0.035666995), np.float32(0.037283577), np.float32(0.03787272), np.float32(0.035821255), np.float32(0.03961424), np.float32(0.049050312), np.float32(0.052995972), np.float32(0.05547645), np.float32(0.06314618), np.float32(0.060164582), np.float32(0.057369325), np.float32(0.054368127), np.float32(0.05769816), np.float32(0.058401562), np.float32(0.0658558), np.float32(0.06484729), np.float32(0.070626564), np.float32(0.07776569), np.float32(0.07558242), np.float32(0.05964831), np.float32(0.05599943), np.float32(0.056775954), np.float32(0.056443896), np.float32(0.04933604), np.float32(0.04907959), np.float32(0.043500304), np.float32(0.045698434), np.float32(0.040362917), np.float32(0.039493162), np.float32(0.034539342), np.float32(0.031463332), np.float32(0.02856439), np.float32(0.029645726), np.float32(0.026893469), np.float32(0.02671586), np.float32(0.025400829), np.float32(0.025984973), np.float32(0.026533177), np.float32(0.02404878), np.float32(0.023291769), np.float32(0.021935938), np.float32(0.023793422), np.float32(0.025172465), np.float32(0.02976253), np.float32(0.03966474), np.float32(0.04693909), np.float32(0.058781505), np.float32(0.07306656), np.float32(0.088536695), np.float32(0.10510608), np.float32(0.120260105), np.float32(0.13561535), np.float32(0.15049812), np.float32(0.17237501), np.float32(0.18895103), np.float32(0.20099092), np.float32(0.21076456), np.float32(0.21578245), np.float32(0.18780491), np.float32(0.18715988), np.float32(0.19213189), np.float32(0.16758233), np.float32(0.16624226), np.float32(0.14159682), np.float32(0.14873704), np.float32(0.13518034), np.float32(0.13875237), np.float32(0.13966545), np.float32(0.1235661), np.float32(0.11660886), np.float32(0.105167784), np.float32(0.0916376), np.float32(0.080458574), np.float32(0.06899995), np.float32(0.07033853), np.float32(0.06639486), np.float32(0.06646288), np.float32(0.0703005), np.float32(0.0764993), np.float32(0.072328046), np.float32(0.066183075), np.float32(0.06527648), np.float32(0.068409964), np.float32(0.0684146), np.float32(0.05955034), np.float32(0.062153563), np.float32(0.074249476), np.float32(0.06924937), np.float32(0.06280527), np.float32(0.056094173), np.float32(0.054025345), np.float32(0.05036004), np.float32(0.052392527), np.float32(0.05995833), np.float32(0.060568813), np.float32(0.05351653), np.float32(0.0595786), np.float32(0.064606935), np.float32(0.056868605), np.float32(0.059337676), np.float32(0.058959454), np.float32(0.053501774), np.float32(0.046897277), np.float32(0.061455753), np.float32(0.078738764), np.float32(0.08282367), np.float32(0.093766496), np.float32(0.100383624), np.float32(0.112064086), np.float32(0.094174325), np.float32(0.09874751), np.float32(0.11154687), np.float32(0.09771138), np.float32(0.10215036), np.float32(0.10946823), np.float32(0.10190473), np.float32(0.08985543), np.float32(0.08141327), np.float32(0.082330056), np.float32(0.08945617), np.float32(0.082597524), np.float32(0.08375612), np.float32(0.10126292), np.float32(0.11914671), np.float32(0.11264857), np.float32(0.12225202), np.float32(0.13760182), np.float32(0.11868671), np.float32(0.10258474), np.float32(0.10706495), np.float32(0.11517029), np.float32(0.11333906), np.float32(0.09649315), np.float32(0.09235402), np.float32(0.097144455), np.float32(0.094262734), np.float32(0.09513381), np.float32(0.09998068), np.float32(0.09468311), np.float32(0.097505145), np.float32(0.09785098), np.float32(0.10106158), np.float32(0.108870335), np.float32(0.107511304), np.float32(0.10633905), np.float32(0.10005269), np.float32(0.09617367), np.float32(0.07697034), np.float32(0.065115206), np.float32(0.06771983), np.float32(0.057398614), np.float32(0.05440809), np.float32(0.054607656), np.float32(0.06352054), np.float32(0.060765147), np.float32(0.061810117), np.float32(0.071752794), np.float32(0.075542904), np.float32(0.07098433), np.float32(0.06304966), np.float32(0.06927385), np.float32(0.061477985), np.float32(0.06189214), np.float32(0.065514736), np.float32(0.0649058), np.float32(0.061807115), np.float32(0.056173947), np.float32(0.0574456), np.float32(0.05627747), np.float32(0.053703368), np.float32(0.054140855), np.float32(0.055605568), np.float32(0.061066777), np.float32(0.0631904), np.float32(0.06882768), np.float32(0.07795299), np.float32(0.07499255), np.float32(0.06417372), np.float32(0.061893854), np.float32(0.0551627), np.float32(0.04609328), np.float32(0.03934401), np.float32(0.039877847), np.float32(0.041531187), np.float32(0.040254466), np.float32(0.046764724), np.float32(0.046414156), np.float32(0.049626816), np.float32(0.051403794), np.float32(0.05411456), np.float32(0.055031892), np.float32(0.057691615), np.float32(0.06339058), np.float32(0.074325524), np.float32(0.086297005), np.float32(0.11134263), np.float32(0.11799234), np.float32(0.11989736), np.float32(0.1302744), np.float32(0.12624994), np.float32(0.12978968), np.float32(0.13829169), np.float32(0.1428277), np.float32(0.12790246), np.float32(0.12625784), np.float32(0.15203395), np.float32(0.13939685), np.float32(0.12794442), np.float32(0.14078349), np.float32(0.1504927), np.float32(0.1341388), np.float32(0.13381712), np.float32(0.14699885), np.float32(0.13422655), np.float32(0.13275203), np.float32(0.12996244), np.float32(0.1376153), np.float32(0.12680475), np.float32(0.10674223), np.float32(0.092822045), np.float32(0.09090854), np.float32(0.07939149), np.float32(0.06908977), np.float32(0.07368001), np.float32(0.07179712), np.float32(0.059259366), np.float32(0.058824547), np.float32(0.067408614), np.float32(0.07654016), np.float32(0.07314634), np.float32(0.086991444), np.float32(0.09972747), np.float32(0.10386345), np.float32(0.11691788), np.float32(0.1241387), np.float32(0.12055505), np.float32(0.11776228), np.float32(0.13601781), np.float32(0.12765566), np.float32(0.11312532), np.float32(0.11776373), np.float32(0.089107715), np.float32(0.10330208), np.float32(0.10945588), np.float32(0.1072503), np.float32(0.11661793), np.float32(0.14317231), np.float32(0.14288552), np.float32(0.120086074), np.float32(0.13096349), np.float32(0.13078608), np.float32(0.11554382), np.float32(0.10190569), np.float32(0.09195706), np.float32(0.09210144), np.float32(0.08324765), np.float32(0.069090754), np.float32(0.07727832), np.float32(0.08409767), np.float32(0.08771713), np.float32(0.08705723), np.float32(0.0907308), np.float32(0.10567423), np.float32(0.10913276), np.float32(0.114364594), np.float32(0.13578951), np.float32(0.14285219), np.float32(0.16117075), np.float32(0.19805516), np.float32(0.23862095), np.float32(0.2909482), np.float32(0.29460722), np.float32(0.40169787), np.float32(0.39839295), np.float32(0.3677743), np.float32(0.40315086), np.float32(0.47445536), np.float32(0.45966366), np.float32(0.50577617), np.float32(0.575138), np.float32(0.7116413), np.float32(0.72818947), np.float32(0.72481793), np.float32(0.8324924), np.float32(0.88588965), np.float32(0.91444206), np.float32(0.92640626), np.float32(0.92599887), np.float32(0.92407066), np.float32(0.932488), np.float32(0.9401825), np.float32(0.9476063), np.float32(0.95469075), np.float32(0.95953214), np.float32(0.95996445), np.float32(0.96655285), np.float32(0.96139747), np.float32(0.96895), np.float32(0.97371316), np.float32(0.97558314), np.float32(0.9782169), np.float32(0.97794676), np.float32(0.979328), np.float32(0.97890943), np.float32(0.9807912), np.float32(0.0027443317)], 'MTFLILTETSAGYALFKAKDKKLLKKDDLAKEMSTPEGAASLVRLKQFSKFDSAAAALEEVSCIVENKVSPMLSSLLNSVKDEKKASLVVADPKLGNAINKLPGLSFQIISDSSTNDLYRAIREHLTALIPGLTPNDVSTMSLGLSHSLSRHKLKFSPDKVDTMIVQAIALLDDLDKELNIYAMRVKEWYGWHFPEMGKIINDNLAYAKVIKAMGMRTSAATTDLAEILPEEIETALKAAAEVSMGTEITAEDLNNITLLADQVISFTEYRQQLSSYLSARMTAIAPNLTALVGELVGARLIAHAGSLMNLAKSPASTVQILGAEKALFRALKTKHDTPKYGLIYHASLIGQSTGKNKGKIARMLATKTALGLRVDALADDKDGSATLGLEMRAMIENRVRKLEGKPAVPRGNANTTSIVSLRAPGKWEIKEAKKYNPDADTAMEDTLPAAQAVAEAAVRAIGQDIAMGDDDEESSEDGEEAEKTEKGKNSLVPVIPTSKDDKEGESNGDDEDEEAKRKAEKKARKEAKKSKSSSKKRRKSEGSWGAAASNTDHMSAHSLHASVLILPNPQLSSPEHLAYVPRVKKNITFAIDISANIRTLHTGVASQGDDISGLLYVPMVNETTTCHGLSSVPTNVTHKDDLPDAIYDLIAFAPWMSRDCSTRFLKAAQVDASVVKGFIFYLDDKAAKIPEVKDPYWHGVPFDNFEFPIYAIPGRDGIPLLDKIAEYSGNMSEVWEAQNLTSYYDPKDFARVYMEVDTGHRNPLPGLWLFLLIVLGVLLGIVGLTSLSMHMLQYRHLQGLRRRVANGQVDLEALGIKRLSVPRRILEKFPIRIYVPEPTSPTIPASTYSLPVSPRPTRSISNPPRTPPPVRYFAPPDPPLPPSPTPARRRQSRDRRNDPVHDTTLQRGYSQSQCSICLDDFIPYSTAVRELPCLHVFHPDCIDPFLETQSSLCPLCKVSALPRGYVPPQLTNATVRRERNLRRMRARVDAGGGVLSWWARLRFRISSSRHEEEERDLRNTARMAVARNNPVTEISEYSRGSSRLPADSPGESHVDDEEVGENNRSRWRKAMKTLFPGFG': [np.float32(0.54142827), np.float32(0.6613807), np.float32(0.7117968), np.float32(0.66164964), np.float32(0.51753813), np.float32(0.50288874), np.float32(0.5383433), np.float32(0.56144893), np.float32(0.62824917), np.float32(0.5459139), np.float32(0.47572994), np.float32(0.45512572), np.float32(0.3703597), np.float32(0.42232105), np.float32(0.3628079), np.float32(0.40647915), np.float32(0.45824924), np.float32(0.4357844), np.float32(0.40212896), np.float32(0.44559255), np.float32(0.4318837), np.float32(0.4054145), np.float32(0.38356045), np.float32(0.3803681), np.float32(0.39265722), np.float32(0.4450798), np.float32(0.5083721), np.float32(0.51628757), np.float32(0.5270017), np.float32(0.5166587), np.float32(0.5041593), np.float32(0.44439948), np.float32(0.39483413), np.float32(0.3367938), np.float32(0.27467653), np.float32(0.2634229), np.float32(0.2450762), np.float32(0.20725468), np.float32(0.1772248), np.float32(0.15941992), np.float32(0.15875816), np.float32(0.16568926), np.float32(0.15632161), np.float32(0.1360135), np.float32(0.12541005), np.float32(0.12074768), np.float32(0.10714327), np.float32(0.102350436), np.float32(0.096758686), np.float32(0.08538877), np.float32(0.080501676), np.float32(0.081118256), np.float32(0.08252907), np.float32(0.08312076), np.float32(0.08134516), np.float32(0.08912662), np.float32(0.08879886), np.float32(0.08913879), np.float32(0.08437435), np.float32(0.09100511), np.float32(0.090064265), np.float32(0.08063631), np.float32(0.07182241), np.float32(0.07258326), np.float32(0.0641157), np.float32(0.058529984), np.float32(0.065364346), np.float32(0.06805789), np.float32(0.06445873), np.float32(0.070064776), np.float32(0.077847295), np.float32(0.08188732), np.float32(0.083323754), np.float32(0.10363248), np.float32(0.11463187), np.float32(0.115615815), np.float32(0.11606077), np.float32(0.12908253), np.float32(0.12689471), np.float32(0.118912056), np.float32(0.11079804), np.float32(0.12801334), np.float32(0.1436112), np.float32(0.12656446), np.float32(0.13447866), np.float32(0.17061856), np.float32(0.16694142), np.float32(0.1411175), np.float32(0.17213875), np.float32(0.22040316), np.float32(0.19509603), np.float32(0.20197235), np.float32(0.2367861), np.float32(0.1928014), np.float32(0.1745767), np.float32(0.1497384), np.float32(0.14011963), np.float32(0.11445667), np.float32(0.10360904), np.float32(0.098354325), np.float32(0.10630125), np.float32(0.11369471), np.float32(0.11788704), np.float32(0.10742335), np.float32(0.11043824), np.float32(0.1054872), np.float32(0.08597216), np.float32(0.07895896), np.float32(0.08481837), np.float32(0.07704405), np.float32(0.07042932), np.float32(0.07033795), np.float32(0.07035116), np.float32(0.06516945), np.float32(0.061770808), np.float32(0.059937753), np.float32(0.055055615), np.float32(0.053578574), np.float32(0.05051242), np.float32(0.0536957), np.float32(0.05602701), np.float32(0.05763206), np.float32(0.06376636), np.float32(0.0654562), np.float32(0.06849548), np.float32(0.06997146), np.float32(0.066194326), np.float32(0.070170544), np.float32(0.07583381), np.float32(0.07619645), np.float32(0.089651674), np.float32(0.10875878), np.float32(0.100699164), np.float32(0.10721059), np.float32(0.13566998), np.float32(0.14451645), np.float32(0.12775403), np.float32(0.124750875), np.float32(0.13661008), np.float32(0.14494745), np.float32(0.15013611), np.float32(0.17613518), np.float32(0.19364053), np.float32(0.1926907), np.float32(0.17253494), np.float32(0.1815641), np.float32(0.16573218), np.float32(0.15874644), np.float32(0.15716307), np.float32(0.14210221), np.float32(0.13629296), np.float32(0.13255535), np.float32(0.11640707), np.float32(0.10269648), np.float32(0.09540083), np.float32(0.090362385), np.float32(0.07019906), np.float32(0.064989604), np.float32(0.06325121), np.float32(0.058189046), np.float32(0.05026401), np.float32(0.05646261), np.float32(0.06252334), np.float32(0.055685498), np.float32(0.055132426), np.float32(0.0583488), np.float32(0.06276629), np.float32(0.04751044), np.float32(0.04914851), np.float32(0.046221565), np.float32(0.03929406), np.float32(0.033162426), np.float32(0.031327013), np.float32(0.0335715), np.float32(0.029957829), np.float32(0.030232735), np.float32(0.03446723), np.float32(0.038417105), np.float32(0.03544609), np.float32(0.037449867), np.float32(0.04307078), np.float32(0.04834613), np.float32(0.04439181), np.float32(0.047976863), np.float32(0.05543063), np.float32(0.05222582), np.float32(0.048194427), np.float32(0.052817825), np.float32(0.048714608), np.float32(0.043286335), np.float32(0.04618242), np.float32(0.050799724), np.float32(0.053397533), np.float32(0.05669376), np.float32(0.05769185), np.float32(0.056170266), np.float32(0.05470694), np.float32(0.06160066), np.float32(0.06506322), np.float32(0.06075147), np.float32(0.05920583), np.float32(0.06039366), np.float32(0.061328467), np.float32(0.06325348), np.float32(0.065370284), np.float32(0.067269295), np.float32(0.080423184), np.float32(0.0766694), np.float32(0.0808684), np.float32(0.087399356), np.float32(0.08741442), np.float32(0.087446496), np.float32(0.09555886), np.float32(0.09806433), np.float32(0.091374956), np.float32(0.104280025), np.float32(0.11141462), np.float32(0.09292784), np.float32(0.09553274), np.float32(0.12284958), np.float32(0.13500528), np.float32(0.11183875), np.float32(0.116688654), np.float32(0.13168888), np.float32(0.10736132), np.float32(0.09188767), np.float32(0.10081193), np.float32(0.10207187), np.float32(0.09181478), np.float32(0.08891867), np.float32(0.09275525), np.float32(0.09681323), np.float32(0.09460257), np.float32(0.09999272), np.float32(0.11180243), np.float32(0.112032644), np.float32(0.12233709), np.float32(0.13008256), np.float32(0.14110282), np.float32(0.13025786), np.float32(0.15567352), np.float32(0.15849958), np.float32(0.14261967), np.float32(0.14037473), np.float32(0.13512126), np.float32(0.12702541), np.float32(0.12862195), np.float32(0.12425258), np.float32(0.12266463), np.float32(0.122751534), np.float32(0.11154092), np.float32(0.11026379), np.float32(0.1146751), np.float32(0.11433076), np.float32(0.09850199), np.float32(0.088000484), np.float32(0.09239522), np.float32(0.09615378), np.float32(0.0894176), np.float32(0.085497536), np.float32(0.08226113), np.float32(0.0924949), np.float32(0.08147318), np.float32(0.08000718), np.float32(0.071846515), np.float32(0.06660502), np.float32(0.0689391), np.float32(0.062566765), np.float32(0.065828644), np.float32(0.06954718), np.float32(0.065165706), np.float32(0.0701216), np.float32(0.07427585), np.float32(0.07409651), np.float32(0.07030089), np.float32(0.073014945), np.float32(0.07914925), np.float32(0.07208692), np.float32(0.07081168), np.float32(0.08106695), np.float32(0.07428544), np.float32(0.06847908), np.float32(0.06838862), np.float32(0.07531795), np.float32(0.064244896), np.float32(0.060456436), np.float32(0.064947546), np.float32(0.0714889), np.float32(0.06428184), np.float32(0.06017639), np.float32(0.06692756), np.float32(0.06421706), np.float32(0.055606417), np.float32(0.050677497), np.float32(0.05274577), np.float32(0.047360707), np.float32(0.045407962), np.float32(0.04598907), np.float32(0.05108512), np.float32(0.04796504), np.float32(0.045925096), np.float32(0.05530997), np.float32(0.05924884), np.float32(0.057456434), np.float32(0.063586295), np.float32(0.06977558), np.float32(0.07269323), np.float32(0.07039502), np.float32(0.076437086), np.float32(0.0805371), np.float32(0.084522486), np.float32(0.08443138), np.float32(0.08514732), np.float32(0.081579186), np.float32(0.085511126), np.float32(0.08385289), np.float32(0.075092666), np.float32(0.07171403), np.float32(0.07823087), np.float32(0.07762945), np.float32(0.074551634), np.float32(0.08044796), np.float32(0.084625766), np.float32(0.09249756), np.float32(0.09795378), np.float32(0.09540023), np.float32(0.09509648), np.float32(0.09377049), np.float32(0.09524476), np.float32(0.094601855), np.float32(0.08927831), np.float32(0.079290785), np.float32(0.07213236), np.float32(0.0726399), np.float32(0.0710266), np.float32(0.065460786), np.float32(0.06348769), np.float32(0.06248529), np.float32(0.05667297), np.float32(0.055827364), np.float32(0.062852584), np.float32(0.06590885), np.float32(0.06627908), np.float32(0.073126964), np.float32(0.08936526), np.float32(0.09191936), np.float32(0.092860475), np.float32(0.09065837), np.float32(0.084578626), np.float32(0.06653338), np.float32(0.061557133), np.float32(0.071725294), np.float32(0.066757284), np.float32(0.06285233), np.float32(0.0660909), np.float32(0.0711764), np.float32(0.07372803), np.float32(0.0813024), np.float32(0.08791134), np.float32(0.09932677), np.float32(0.11310325), np.float32(0.11647797), np.float32(0.12381363), np.float32(0.11158211), np.float32(0.10836536), np.float32(0.099857695), np.float32(0.093464), np.float32(0.08165261), np.float32(0.08227306), np.float32(0.08405113), np.float32(0.100033775), np.float32(0.10688945), np.float32(0.09851871), np.float32(0.1090089), np.float32(0.120969445), np.float32(0.12368235), np.float32(0.117240675), np.float32(0.11639629), np.float32(0.12718041), np.float32(0.12164897), np.float32(0.10533427), np.float32(0.102082856), np.float32(0.104170285), np.float32(0.10299685), np.float32(0.10043877), np.float32(0.10291471), np.float32(0.10954424), np.float32(0.11514737), np.float32(0.10071355), np.float32(0.11484759), np.float32(0.13781235), np.float32(0.13433602), np.float32(0.1340226), np.float32(0.14058161), np.float32(0.13793069), np.float32(0.14104919), np.float32(0.14837871), np.float32(0.17878473), np.float32(0.2078658), np.float32(0.29446197), np.float32(0.35464355), np.float32(0.38663587), np.float32(0.44251314), np.float32(0.4991926), np.float32(0.57082146), np.float32(0.5663049), np.float32(0.64182925), np.float32(0.6661528), np.float32(0.6843842), np.float32(0.68958104), np.float32(0.6878531), np.float32(0.7706059), np.float32(0.7912758), np.float32(0.82417744), np.float32(0.8412437), np.float32(0.87044895), np.float32(0.870065), np.float32(0.87777597), np.float32(0.85343766), np.float32(0.861985), np.float32(0.8536347), np.float32(0.84029526), np.float32(0.8441395), np.float32(0.8759773), np.float32(0.86062235), np.float32(0.8367999), np.float32(0.79596996), np.float32(0.7607296), np.float32(0.7823478), np.float32(0.79786634), np.float32(0.8144404), np.float32(0.7991676), np.float32(0.8017413), np.float32(0.7828752), np.float32(0.7776058), np.float32(0.7367177), np.float32(0.74042994), np.float32(0.7299912), np.float32(0.73683405), np.float32(0.7003281), np.float32(0.68857265), np.float32(0.6862945), np.float32(0.7941353), np.float32(0.7983799), np.float32(0.8437998), np.float32(0.86679816), np.float32(0.8575183), np.float32(0.84100926), np.float32(0.83762294), np.float32(0.8266673), np.float32(0.8350808), np.float32(0.8456932), np.float32(0.8291398), np.float32(0.8513152), np.float32(0.8291034), np.float32(0.8418828), np.float32(0.8552705), np.float32(0.8379991), np.float32(0.8297928), np.float32(0.81054866), np.float32(0.78881156), np.float32(0.80013156), np.float32(0.8156117), np.float32(0.83126086), np.float32(0.83748496), np.float32(0.8499577), np.float32(0.8681943), np.float32(0.8881865), np.float32(0.88905543), np.float32(0.90504766), np.float32(0.9269118), np.float32(0.94130725), np.float32(0.9511369), np.float32(0.96180606), np.float32(0.96897227), np.float32(0.97383535), np.float32(0.9755849), np.float32(0.97875893), np.float32(0.98083085), np.float32(0.981412), np.float32(0.98206884), np.float32(0.9825534), np.float32(0.98160684), np.float32(0.9814457), np.float32(0.9806651), np.float32(0.9804582), np.float32(0.9798379), np.float32(0.9796887), np.float32(0.97996944), np.float32(0.9797648), np.float32(0.97915936), np.float32(0.97977084), np.float32(0.98002315), np.float32(0.97904), np.float32(0.97994584), np.float32(0.9795567), np.float32(0.980187), np.float32(0.98022825), np.float32(0.980452), np.float32(0.97930473), np.float32(0.97915626), np.float32(0.9780803), np.float32(0.97694016), np.float32(0.9750769), np.float32(0.9673893), np.float32(0.9630911), np.float32(0.9587699), np.float32(0.952966), np.float32(0.94689244), np.float32(0.9357893), np.float32(0.92769533), np.float32(0.92603034), np.float32(0.9127063), np.float32(0.91098225), np.float32(0.92091376), np.float32(0.9276155), np.float32(0.9217858), np.float32(0.92524743), np.float32(0.92026454), np.float32(0.92200845), np.float32(0.9154396), np.float32(0.91476685), np.float32(0.91225827), np.float32(0.91154206), np.float32(0.91378844), np.float32(0.9179206), np.float32(0.9214572), np.float32(0.92734224), np.float32(0.93160546), np.float32(0.93580097), np.float32(0.9390042), np.float32(0.93895036), np.float32(0.9476483), np.float32(0.95649225), np.float32(0.96013176), np.float32(0.9633545), np.float32(0.96911937), np.float32(0.969218), np.float32(0.97000265), np.float32(0.97345036), np.float32(0.9747917), np.float32(0.9735787), np.float32(0.97240925), np.float32(0.97152936), np.float32(0.96937346), np.float32(0.967701), np.float32(0.97013646), np.float32(0.9685263), np.float32(0.965131), np.float32(0.96357703), np.float32(0.95396054), np.float32(0.9434757), np.float32(0.928552), np.float32(0.9273397), np.float32(0.8996584), np.float32(0.8804106), np.float32(0.8484225), np.float32(0.79815614), np.float32(0.76925623), np.float32(0.73520124), np.float32(0.656669), np.float32(0.6470293), np.float32(0.5726072), np.float32(0.60327584), np.float32(0.5663371), np.float32(0.48539302), np.float32(0.38828194), np.float32(0.36884663), np.float32(0.33072814), np.float32(0.3695018), np.float32(0.27981004), np.float32(0.30114916), np.float32(0.2601535), np.float32(0.24134468), np.float32(0.25607258), np.float32(0.26049453), np.float32(0.2487994), np.float32(0.24132478), np.float32(0.20526525), np.float32(0.19853082), np.float32(0.1807349), np.float32(0.16807342), np.float32(0.14696515), np.float32(0.1201027), np.float32(0.1185165), np.float32(0.114102826), np.float32(0.09699939), np.float32(0.090990916), np.float32(0.08332706), np.float32(0.07291818), np.float32(0.06827842), np.float32(0.06663286), np.float32(0.07056286), np.float32(0.07080607), np.float32(0.071795), np.float32(0.06560152), np.float32(0.07709701), np.float32(0.065489486), np.float32(0.063028626), np.float32(0.05627032), np.float32(0.05299948), np.float32(0.053291943), np.float32(0.061390262), np.float32(0.06129441), np.float32(0.06696126), np.float32(0.05644919), np.float32(0.059315145), np.float32(0.055818275), np.float32(0.059557647), np.float32(0.062280446), np.float32(0.061910257), np.float32(0.066669896), np.float32(0.06800558), np.float32(0.080481365), np.float32(0.07901693), np.float32(0.066695), np.float32(0.06119271), np.float32(0.07020428), np.float32(0.061689746), np.float32(0.062911734), np.float32(0.060708303), np.float32(0.058467466), np.float32(0.056828145), np.float32(0.05388814), np.float32(0.060972057), np.float32(0.06073893), np.float32(0.06051357), np.float32(0.07174908), np.float32(0.086778894), np.float32(0.08946126), np.float32(0.113356985), np.float32(0.12653942), np.float32(0.14184432), np.float32(0.14902906), np.float32(0.15483171), np.float32(0.14388533), np.float32(0.14032733), np.float32(0.14154936), np.float32(0.13171908), np.float32(0.13597809), np.float32(0.12237765), np.float32(0.12129272), np.float32(0.10512992), np.float32(0.09208493), np.float32(0.08391681), np.float32(0.0760345), np.float32(0.0668761), np.float32(0.06505409), np.float32(0.060430765), np.float32(0.059730507), np.float32(0.05271633), np.float32(0.04746781), np.float32(0.04303198), np.float32(0.03676745), np.float32(0.03040502), np.float32(0.0344643), np.float32(0.031736482), np.float32(0.028928619), np.float32(0.03147343), np.float32(0.031452484), np.float32(0.03211722), np.float32(0.031980906), np.float32(0.033353247), np.float32(0.03662399), np.float32(0.035237256), np.float32(0.03791481), np.float32(0.040312286), np.float32(0.036113393), np.float32(0.03387727), np.float32(0.03591616), np.float32(0.033230767), np.float32(0.026472999), np.float32(0.024527166), np.float32(0.027227495), np.float32(0.0322202), np.float32(0.031629886), np.float32(0.032865718), np.float32(0.041178975), np.float32(0.040869784), np.float32(0.04090697), np.float32(0.047580935), np.float32(0.04983903), np.float32(0.05284325), np.float32(0.0577299), np.float32(0.060690023), np.float32(0.06318701), np.float32(0.06149371), np.float32(0.06737996), np.float32(0.08029745), np.float32(0.07815082), np.float32(0.08553738), np.float32(0.09034696), np.float32(0.103867054), np.float32(0.113789074), np.float32(0.119906075), np.float32(0.13127108), np.float32(0.1231889), np.float32(0.11186085), np.float32(0.0996391), np.float32(0.09142569), np.float32(0.08344491), np.float32(0.06697723), np.float32(0.07345554), np.float32(0.07300159), np.float32(0.07846039), np.float32(0.08360588), np.float32(0.07160489), np.float32(0.064291924), np.float32(0.06333707), np.float32(0.05650382), np.float32(0.053981118), np.float32(0.053973), np.float32(0.052391995), np.float32(0.046588752), np.float32(0.044999875), np.float32(0.052456208), np.float32(0.0468314), np.float32(0.05189259), np.float32(0.06494339), np.float32(0.07354971), np.float32(0.079516396), np.float32(0.08760702), np.float32(0.09618712), np.float32(0.10087549), np.float32(0.0963578), np.float32(0.09844626), np.float32(0.0962431), np.float32(0.092934705), np.float32(0.082538724), np.float32(0.08029319), np.float32(0.081939064), np.float32(0.09560132), np.float32(0.099999055), np.float32(0.10766825), np.float32(0.113078766), np.float32(0.112106316), np.float32(0.12895784), np.float32(0.14258316), np.float32(0.1384986), np.float32(0.118272625), np.float32(0.12445774), np.float32(0.10999218), np.float32(0.097838834), np.float32(0.08866942), np.float32(0.087991774), np.float32(0.081458844), np.float32(0.07230597), np.float32(0.09019609), np.float32(0.11016702), np.float32(0.12111004), np.float32(0.14751002), np.float32(0.16543788), np.float32(0.1632233), np.float32(0.17706743), np.float32(0.20174809), np.float32(0.18382515), np.float32(0.23456079), np.float32(0.2428998), np.float32(0.24890958), np.float32(0.29169187), np.float32(0.37533355), np.float32(0.43784675), np.float32(0.43540668), np.float32(0.3758316), np.float32(0.39730805), np.float32(0.4828162), np.float32(0.4621094), np.float32(0.4570254), np.float32(0.52905005), np.float32(0.5295342), np.float32(0.5606539), np.float32(0.5524448), np.float32(0.4881671), np.float32(0.4232252), np.float32(0.377773), np.float32(0.45136264), np.float32(0.5374537), np.float32(0.5749641), np.float32(0.5363096), np.float32(0.50859404), np.float32(0.5136093), np.float32(0.50194764), np.float32(0.48872638), np.float32(0.5111682), np.float32(0.49350002), np.float32(0.49436274), np.float32(0.4890811), np.float32(0.5137521), np.float32(0.53755146), np.float32(0.5386415), np.float32(0.55589646), np.float32(0.57292885), np.float32(0.54376066), np.float32(0.5940633), np.float32(0.56612825), np.float32(0.6157344), np.float32(0.61505973), np.float32(0.62604105), np.float32(0.63438714), np.float32(0.67660725), np.float32(0.7375421), np.float32(0.76724577), np.float32(0.776678), np.float32(0.82038844), np.float32(0.8313315), np.float32(0.8339011), np.float32(0.87236774), np.float32(0.884903), np.float32(0.9028056), np.float32(0.90484315), np.float32(0.89429426), np.float32(0.90343004), np.float32(0.9090235), np.float32(0.9214007), np.float32(0.9184886), np.float32(0.8905115), np.float32(0.88991654), np.float32(0.88970894), np.float32(0.8985729), np.float32(0.87287736), np.float32(0.9159482), np.float32(0.9260026), np.float32(0.92595166), np.float32(0.9174744), np.float32(0.93555945), np.float32(0.9303209), np.float32(0.92451745), np.float32(0.9298345), np.float32(0.9199377), np.float32(0.9122407), np.float32(0.894862), np.float32(0.9157848), np.float32(0.9037536), np.float32(0.8942135), np.float32(0.9013844), np.float32(0.90009534), np.float32(0.91036355), np.float32(0.9134538), np.float32(0.90319675), np.float32(0.91990954), np.float32(0.9276622), np.float32(0.9364188), np.float32(0.9398238), np.float32(0.9487315), np.float32(0.9546397), np.float32(0.9617473), np.float32(0.9668597), np.float32(0.96988094), np.float32(0.9728775), np.float32(0.976353), np.float32(0.9772863), np.float32(0.97811437), np.float32(0.9775883), np.float32(0.9787611), np.float32(0.98058015), np.float32(0.9809755), np.float32(0.9819854), np.float32(0.9828047), np.float32(0.9826932), np.float32(0.9833272), np.float32(0.98274106), np.float32(0.98302424), np.float32(0.9833059), np.float32(0.98269343), np.float32(0.9826852), np.float32(0.98220485), np.float32(0.9821177), np.float32(0.98178905), np.float32(0.9813322), np.float32(0.98112833), np.float32(0.98123026), np.float32(0.98124), np.float32(0.9815316), np.float32(0.9807787), np.float32(0.98132646), np.float32(0.9811313), np.float32(0.981915), np.float32(0.9823836), np.float32(0.9820801), np.float32(0.98224145), np.float32(0.98251855), np.float32(0.98232436), np.float32(0.98319364), np.float32(0.98277515), np.float32(0.98250973), np.float32(0.98199683), np.float32(0.98168015), np.float32(0.9810822), np.float32(0.98072046), np.float32(0.9808185), np.float32(0.97990763), np.float32(0.97907305), np.float32(0.97828144), np.float32(0.9765876), np.float32(0.97603816), np.float32(0.97588557), np.float32(0.9760625), np.float32(0.9741993), np.float32(0.9701524), np.float32(0.96836156), np.float32(0.9658243), np.float32(0.9605712), np.float32(0.9537802), np.float32(0.93405586), np.float32(0.9223639), np.float32(0.8986147), np.float32(0.85897005), np.float32(0.8312542), np.float32(0.8077247), np.float32(0.7817415), np.float32(0.7444254), np.float32(0.71474665), np.float32(0.688126), np.float32(0.6308976), np.float32(0.5460331), np.float32(0.5164109), np.float32(0.48141775), np.float32(0.44389787), np.float32(0.43382344), np.float32(0.4228563), np.float32(0.40680385), np.float32(0.38702983), np.float32(0.36427268), np.float32(0.33827734), np.float32(0.31142655), np.float32(0.31242695), np.float32(0.30041367), np.float32(0.3171867), np.float32(0.2914855), np.float32(0.31610253), np.float32(0.31141418), np.float32(0.33300674), np.float32(0.31508908), np.float32(0.32065135), np.float32(0.30777124), np.float32(0.28790426), np.float32(0.30507344), np.float32(0.32057938), np.float32(0.33016467), np.float32(0.31960574), np.float32(0.31965563), np.float32(0.2944283), np.float32(0.24975081), np.float32(0.2372322), np.float32(0.25532353), np.float32(0.24318561), np.float32(0.2633084), np.float32(0.28866935), np.float32(0.3036355), np.float32(0.35139757), np.float32(0.35023993), np.float32(0.3471579), np.float32(0.3874195), np.float32(0.4143998), np.float32(0.41768882), np.float32(0.45364568), np.float32(0.4366374), np.float32(0.45227048), np.float32(0.4760837), np.float32(0.43400183), np.float32(0.47617406), np.float32(0.47163603), np.float32(0.41658106), np.float32(0.482913), np.float32(0.50611764), np.float32(0.57249206), np.float32(0.60454303), np.float32(0.6147423), np.float32(0.62445635), np.float32(0.5869775), np.float32(0.5647654), np.float32(0.5283327), np.float32(0.526796), np.float32(0.50209373), np.float32(0.51741546), np.float32(0.5451274), np.float32(0.48639408), np.float32(0.46917716), np.float32(0.44435376), np.float32(0.45490226), np.float32(0.49664706), np.float32(0.5193711), np.float32(0.51159436), np.float32(0.5135105), np.float32(0.49091235), np.float32(0.4243522), np.float32(0.48599145), np.float32(0.599027), np.float32(0.60397536), np.float32(0.5426499), np.float32(0.70644116), np.float32(0.75172335), np.float32(0.70630926), np.float32(0.6933958), np.float32(0.71258837), np.float32(0.7506545), np.float32(0.63853425), np.float32(0.66725737), np.float32(0.8430313), np.float32(0.0027147478), np.float32(0.3290739), np.float32(0.31440267), np.float32(0.31518158), np.float32(0.38042364), np.float32(0.41960496), np.float32(0.4115217), np.float32(0.42627797), np.float32(0.40811443), np.float32(0.425586), np.float32(0.45512614), np.float32(0.46621934), np.float32(0.48030788), np.float32(0.5149695), np.float32(0.51948607), np.float32(0.59648097), np.float32(0.6077996), np.float32(0.6552678), np.float32(0.7248533), np.float32(0.76527196), np.float32(0.8016616), np.float32(0.81205046), np.float32(0.8327121), np.float32(0.83831865), np.float32(0.8513421), np.float32(0.84356505), np.float32(0.85040593), np.float32(0.8501876), np.float32(0.8526325), np.float32(0.86562175), np.float32(0.8764253), np.float32(0.88872796), np.float32(0.902113), np.float32(0.9178409), np.float32(0.9215169), np.float32(0.9381239), np.float32(0.94981647), np.float32(0.95575327), np.float32(0.959126), np.float32(0.96057045), np.float32(0.9652826), np.float32(0.9666696), np.float32(0.96625036), np.float32(0.9682358), np.float32(0.96903604), np.float32(0.9710316), np.float32(0.9738902), np.float32(0.97422904), np.float32(0.9753772), np.float32(0.9767096), np.float32(0.9758581), np.float32(0.97632277), np.float32(0.97436994), np.float32(0.9686802), np.float32(0.9646916), np.float32(0.9617051), np.float32(0.9558731), np.float32(0.9592657), np.float32(0.95386064), np.float32(0.94981), np.float32(0.9483888), np.float32(0.94149697), np.float32(0.9454078), np.float32(0.94454765), np.float32(0.94579643), np.float32(0.9429156), np.float32(0.94465965), np.float32(0.95089924), np.float32(0.952662), np.float32(0.93636537), np.float32(0.9282207), np.float32(0.9124325), np.float32(0.8989572), np.float32(0.8792718), np.float32(0.86518866), np.float32(0.861922), np.float32(0.8644809), np.float32(0.87026083), np.float32(0.87080455), np.float32(0.86191803), np.float32(0.9019871)], 'MRPKGQDVLREELGTMVDKEMVATSTAIEEAVLRMDILTQAKKDTTGLKLEVNQSILGSCSDLMKAVHILVTAATDLQKDIVEGGRGAASTTEFYAKNSRWTEGLISASKAVGWGATQLLDSADRVVCEKGTYEELIACSHEIAGSTAQLVAASKVKADRSNKKLNTLQQASRHVNDMAAVVVTSTKHGQKQISDHGIMDFSGMSLIKLKREEMEAQVKVLQLENQLEQERVRLGELRKRHYDLGASGPTSNLKEEEDSFPPPPPPTLLDSTPLPPSFSQSQPYLNPQVTQAYMQPQVTMSAHFIDLDNPLFVLHILAVVRYKRTNRTSQFKVGGACCPPNI': [np.float32(0.8069448), np.float32(0.7457335), np.float32(0.78003216), np.float32(0.75774044), np.float32(0.7690009), np.float32(0.7222118), np.float32(0.72343016), np.float32(0.726573), np.float32(0.758075), np.float32(0.7261569), np.float32(0.7316995), np.float32(0.70504344), np.float32(0.66673684), np.float32(0.48703042), np.float32(0.4424585), np.float32(0.4239976), np.float32(0.3665509), np.float32(0.3795295), np.float32(0.37509277), np.float32(0.3120361), np.float32(0.31576028), np.float32(0.29461527), np.float32(0.30850357), np.float32(0.24180683), np.float32(0.21910366), np.float32(0.21770525), np.float32(0.21064283), np.float32(0.20451121), np.float32(0.20300865), np.float32(0.20728447), np.float32(0.20135711), np.float32(0.18060686), np.float32(0.18115263), np.float32(0.17701048), np.float32(0.16739237), np.float32(0.1641349), np.float32(0.16212979), np.float32(0.17786902), np.float32(0.16888781), np.float32(0.17552683), np.float32(0.17572054), np.float32(0.1652806), np.float32(0.16856164), np.float32(0.18097825), np.float32(0.17260009), np.float32(0.16006528), np.float32(0.1618204), np.float32(0.16336565), np.float32(0.15141834), np.float32(0.1579971), np.float32(0.16035603), np.float32(0.15222679), np.float32(0.14320466), np.float32(0.1519465), np.float32(0.14362977), np.float32(0.11674325), np.float32(0.1203452), np.float32(0.12300937), np.float32(0.106083706), np.float32(0.08781356), np.float32(0.09577637), np.float32(0.09442139), np.float32(0.08223066), np.float32(0.07518003), np.float32(0.08630392), np.float32(0.081967354), np.float32(0.08330396), np.float32(0.083986975), np.float32(0.09021716), np.float32(0.0780643), np.float32(0.08175789), np.float32(0.08845121), np.float32(0.08935786), np.float32(0.09652918), np.float32(0.0857677), np.float32(0.107149035), np.float32(0.12374339), np.float32(0.13037118), np.float32(0.13460103), np.float32(0.1489304), np.float32(0.1517179), np.float32(0.16689919), np.float32(0.15681547), np.float32(0.1521983), np.float32(0.14163925), np.float32(0.15547882), np.float32(0.17313197), np.float32(0.17104861), np.float32(0.18134362), np.float32(0.19997239), np.float32(0.19734973), np.float32(0.16648316), np.float32(0.1585759), np.float32(0.14561486), np.float32(0.13207048), np.float32(0.120702036), np.float32(0.118233494), np.float32(0.1093853), np.float32(0.10032729), np.float32(0.100782365), np.float32(0.095595986), np.float32(0.097601674), np.float32(0.090046994), np.float32(0.092929624), np.float32(0.08288875), np.float32(0.08005139), np.float32(0.086295694), np.float32(0.09234054), np.float32(0.08823367), np.float32(0.088759325), np.float32(0.0923848), np.float32(0.09281784), np.float32(0.08999428), np.float32(0.096116155), np.float32(0.100331225), np.float32(0.09175365), np.float32(0.08609813), np.float32(0.09413947), np.float32(0.09786039), np.float32(0.099846825), np.float32(0.10484344), np.float32(0.10500366), np.float32(0.1032445), np.float32(0.102589734), np.float32(0.09742437), np.float32(0.08631659), np.float32(0.08704937), np.float32(0.081176706), np.float32(0.07832658), np.float32(0.082282566), np.float32(0.0860927), np.float32(0.084681794), np.float32(0.0924553), np.float32(0.08653059), np.float32(0.08560533), np.float32(0.08424058), np.float32(0.07941719), np.float32(0.08248501), np.float32(0.08758548), np.float32(0.08904838), np.float32(0.098899536), np.float32(0.09213807), np.float32(0.079878055), np.float32(0.09294384), np.float32(0.09751123), np.float32(0.1155391), np.float32(0.1275116), np.float32(0.16066784), np.float32(0.19498599), np.float32(0.21249618), np.float32(0.2605967), np.float32(0.31632584), np.float32(0.38632938), np.float32(0.39591214), np.float32(0.4084764), np.float32(0.40345702), np.float32(0.39207277), np.float32(0.3704224), np.float32(0.43214345), np.float32(0.41416055), np.float32(0.41398352), np.float32(0.3997964), np.float32(0.4076325), np.float32(0.3636202), np.float32(0.39051217), np.float32(0.37249002), np.float32(0.3431248), np.float32(0.32656068), np.float32(0.32581732), np.float32(0.28144437), np.float32(0.32774362), np.float32(0.26261434), np.float32(0.34721908), np.float32(0.30899063), np.float32(0.28677696), np.float32(0.30866513), np.float32(0.3889897), np.float32(0.47044235), np.float32(0.40482703), np.float32(0.4609682), np.float32(0.49343684), np.float32(0.5821858), np.float32(0.5595278), np.float32(0.5613615), np.float32(0.57697856), np.float32(0.5616822), np.float32(0.5214025), np.float32(0.583377), np.float32(0.5208769), np.float32(0.5264148), np.float32(0.52664495), np.float32(0.55956984), np.float32(0.5422098), np.float32(0.5399692), np.float32(0.5491932), np.float32(0.5356685), np.float32(0.5805501), np.float32(0.61276746), np.float32(0.62678933), np.float32(0.60982066), np.float32(0.60063577), np.float32(0.6036443), np.float32(0.604505), np.float32(0.59182864), np.float32(0.5821569), np.float32(0.5994153), np.float32(0.58830506), np.float32(0.5583711), np.float32(0.52252555), np.float32(0.52095985), np.float32(0.5201126), np.float32(0.5031591), np.float32(0.49606818), np.float32(0.5034198), np.float32(0.5062333), np.float32(0.46922082), np.float32(0.49182808), np.float32(0.50559723), np.float32(0.48259377), np.float32(0.48238403), np.float32(0.4792622), np.float32(0.47688228), np.float32(0.46031436), np.float32(0.4417974), np.float32(0.4431523), np.float32(0.42316574), np.float32(0.4261841), np.float32(0.41459304), np.float32(0.42178404), np.float32(0.4470186), np.float32(0.4983596), np.float32(0.5549783), np.float32(0.637952), np.float32(0.7168407), np.float32(0.7468244), np.float32(0.76100385), np.float32(0.7860457), np.float32(0.8036284), np.float32(0.83045), np.float32(0.8466229), np.float32(0.86620563), np.float32(0.8826353), np.float32(0.897705), np.float32(0.90961), np.float32(0.92053026), np.float32(0.9272213), np.float32(0.9333938), np.float32(0.9402411), np.float32(0.95320064), np.float32(0.959102), np.float32(0.9627291), np.float32(0.96686405), np.float32(0.97009695), np.float32(0.9728285), np.float32(0.9752192), np.float32(0.9778041), np.float32(0.97875094), np.float32(0.980808), np.float32(0.98021734), np.float32(0.9797972), np.float32(0.98062736), np.float32(0.9801168), np.float32(0.9805563), np.float32(0.9814602), np.float32(0.97987384), np.float32(0.98083097), np.float32(0.98116714), np.float32(0.98040056), np.float32(0.9794105), np.float32(0.9782948), np.float32(0.97670376), np.float32(0.97739184), np.float32(0.978235), np.float32(0.9784919), np.float32(0.9785624), np.float32(0.977472), np.float32(0.97677386), np.float32(0.97302353), np.float32(0.96839386), np.float32(0.9662494), np.float32(0.9610954), np.float32(0.95522964), np.float32(0.9551611), np.float32(0.95184314), np.float32(0.9492925), np.float32(0.94388497), np.float32(0.9381072), np.float32(0.93418443), np.float32(0.9385305), np.float32(0.9346514), np.float32(0.912716), np.float32(0.9167976), np.float32(0.886386), np.float32(0.8793132), np.float32(0.856296), np.float32(0.85226524), np.float32(0.8256564), np.float32(0.802757), np.float32(0.7412678), np.float32(0.73139554), np.float32(0.6788651), np.float32(0.5865031), np.float32(0.5717381), np.float32(0.5697506), np.float32(0.50848866), np.float32(0.47609925), np.float32(0.38368303), np.float32(0.37798822), np.float32(0.35613027), np.float32(0.3967613), np.float32(0.40873256), np.float32(0.42548773), np.float32(0.47256356), np.float32(0.5457222), np.float32(0.5572246), np.float32(0.6180551), np.float32(0.60415214), np.float32(0.6061923), np.float32(0.6313155), np.float32(0.62097645), np.float32(0.6776979), np.float32(0.6939274), np.float32(0.70797443), np.float32(0.70774686), np.float32(0.68220174), np.float32(0.68689865), np.float32(0.5951245), np.float32(0.6022332), np.float32(0.7274016), np.float32(0.7874706), np.float32(0.75432855), np.float32(0.8087891), np.float32(0.7962064), np.float32(0.77286506), np.float32(0.76648694), np.float32(0.69500864), np.float32(0.571745), np.float32(0.53819937), np.float32(0.47197765), np.float32(0.46756193), np.float32(0.5513671), np.float32(0.8985462)], 'MASQGTKRSYEQMETDGERQNATEIRASVGKMIGGIGRFYIQMCTELKLSDYEGRLIQNSLTIERMVLSAFDERRNKYLEEHPSAGKDPKKTGGPIYRRVNGKWMRELILYDKEEIRRIWRQANNGDDATAGLTHMMIWHSNLNDATYQRTRALVRTGMDPRMCSLMQGSTLPRRSGAAGAAVKGVGTMVMELVRMIKRGINDRNFWRGENGRKTRIAYERMCNILKGKFQTAAQKAMMDQVRESRNPGNAEFEDLTFLARSALILRGSVAHKSCLPACVYGPAVASGYDFEREGYSLVGIDPFRLLQNSQVYSLIRPNENPAHKSQLVWMACHSAAFEDLRVLSFIKGTKVLPRGKLSTRGVQIASNENMETMESSTLELRSRYWAIRTRSGGNTNQQRASAGQISIQPTFSVQRNLPFDRTTIMAAFNGNTEGRTSDMRTEIIRMMESARPEDVSFQGRGVFELSDEKAASPIVPSFDMSNEGSYFFGDNAEEYDN': [np.float32(0.710955), np.float32(0.7532345), np.float32(0.8378857), np.float32(0.8020102), np.float32(0.80923957), np.float32(0.7780386), np.float32(0.81073606), np.float32(0.807832), np.float32(0.77509105), np.float32(0.76249725), np.float32(0.7334359), np.float32(0.7279951), np.float32(0.7370373), np.float32(0.6456232), np.float32(0.6341406), np.float32(0.6219334), np.float32(0.5377283), np.float32(0.48220444), np.float32(0.45325953), np.float32(0.4550657), np.float32(0.42928508), np.float32(0.3812298), np.float32(0.36762363), np.float32(0.3453216), np.float32(0.32262558), np.float32(0.29753432), np.float32(0.28936678), np.float32(0.25451955), np.float32(0.2571114), np.float32(0.23329355), np.float32(0.21405563), np.float32(0.20639366), np.float32(0.1988828), np.float32(0.20479564), np.float32(0.2108377), np.float32(0.19874533), np.float32(0.19472168), np.float32(0.19944303), np.float32(0.204356), np.float32(0.2000995), np.float32(0.20071529), np.float32(0.20795383), np.float32(0.21746749), np.float32(0.21193036), np.float32(0.20930423), np.float32(0.20103233), np.float32(0.17560662), np.float32(0.17724107), np.float32(0.17946012), np.float32(0.20090915), np.float32(0.20191385), np.float32(0.17446198), np.float32(0.18585749), np.float32(0.20040649), np.float32(0.16924955), np.float32(0.17667916), np.float32(0.17059211), np.float32(0.16612707), np.float32(0.15993409), np.float32(0.15352407), np.float32(0.11853886), np.float32(0.14388403), np.float32(0.1385278), np.float32(0.10718154), np.float32(0.1108893), np.float32(0.10486196), np.float32(0.10924796), np.float32(0.10208313), np.float32(0.10914511), np.float32(0.13339537), np.float32(0.13142106), np.float32(0.14513217), np.float32(0.15790571), np.float32(0.17330699), np.float32(0.19144744), np.float32(0.21439725), np.float32(0.22844103), np.float32(0.23858857), np.float32(0.30651388), np.float32(0.37239945), np.float32(0.44353193), np.float32(0.48330137), np.float32(0.5039292), np.float32(0.53187966), np.float32(0.53829414), np.float32(0.48772484), np.float32(0.456899), np.float32(0.4876331), np.float32(0.4713239), np.float32(0.46729255), np.float32(0.47454974), np.float32(0.5153776), np.float32(0.4116537), np.float32(0.37526736), np.float32(0.35629573), np.float32(0.34607896), np.float32(0.32673028), np.float32(0.25971103), np.float32(0.24426582), np.float32(0.20006882), np.float32(0.17228368), np.float32(0.1644721), np.float32(0.16577663), np.float32(0.13752443), np.float32(0.10109946), np.float32(0.08831378), np.float32(0.08760848), np.float32(0.07469795), np.float32(0.06632277), np.float32(0.071481444), np.float32(0.074322596), np.float32(0.06672917), np.float32(0.06976584), np.float32(0.07087442), np.float32(0.07085983), np.float32(0.06830081), np.float32(0.076414466), np.float32(0.088890344), np.float32(0.08564288), np.float32(0.08218146), np.float32(0.09360857), np.float32(0.10230055), np.float32(0.09711186), np.float32(0.094606504), np.float32(0.099001035), np.float32(0.085299246), np.float32(0.0662732), np.float32(0.058029417), np.float32(0.06417958), np.float32(0.06284571), np.float32(0.05994158), np.float32(0.062030576), np.float32(0.07054698), np.float32(0.06619326), np.float32(0.06139776), np.float32(0.061873477), np.float32(0.05062146), np.float32(0.050898418), np.float32(0.05076502), np.float32(0.047780074), np.float32(0.047098696), np.float32(0.046575736), np.float32(0.044039223), np.float32(0.045102764), np.float32(0.04823364), np.float32(0.05413381), np.float32(0.06148839), np.float32(0.06406117), np.float32(0.07004788), np.float32(0.07400532), np.float32(0.081875384), np.float32(0.08115634), np.float32(0.075044796), np.float32(0.07503404), np.float32(0.07611329), np.float32(0.08346636), np.float32(0.07636106), np.float32(0.073529996), np.float32(0.074995674), np.float32(0.082965195), np.float32(0.08809148), np.float32(0.08500676), np.float32(0.09309094), np.float32(0.110504165), np.float32(0.12060753), np.float32(0.16215317), np.float32(0.22751541), np.float32(0.23679514), np.float32(0.23793873), np.float32(0.24574022), np.float32(0.24355783), np.float32(0.23802526), np.float32(0.23378938), np.float32(0.18608524), np.float32(0.14077523), np.float32(0.114138775), np.float32(0.11860186), np.float32(0.124576), np.float32(0.11160594), np.float32(0.10596139), np.float32(0.101670645), np.float32(0.09517883), np.float32(0.08871681), np.float32(0.09258658), np.float32(0.09779665), np.float32(0.08326378), np.float32(0.080426246), np.float32(0.07894452), np.float32(0.06519214), np.float32(0.053904213), np.float32(0.05393231), np.float32(0.05374052), np.float32(0.053753737), np.float32(0.05938779), np.float32(0.061200824), np.float32(0.060947422), np.float32(0.058791347), np.float32(0.06124062), np.float32(0.07359474), np.float32(0.0811891), np.float32(0.080823295), np.float32(0.09398194), np.float32(0.11035539), np.float32(0.11385759), np.float32(0.12383018), np.float32(0.13959935), np.float32(0.12977631), np.float32(0.11329842), np.float32(0.12427948), np.float32(0.14692348), np.float32(0.12751167), np.float32(0.10188132), np.float32(0.10815291), np.float32(0.10995061), np.float32(0.096117005), np.float32(0.09629931), np.float32(0.09818964), np.float32(0.102161594), np.float32(0.09851687), np.float32(0.09830138), np.float32(0.096613824), np.float32(0.08923581), np.float32(0.07851847), np.float32(0.07416628), np.float32(0.085622236), np.float32(0.07658477), np.float32(0.0703133), np.float32(0.074557275), np.float32(0.07552667), np.float32(0.07528055), np.float32(0.07788665), np.float32(0.095962904), np.float32(0.10576678), np.float32(0.11312487), np.float32(0.14683332), np.float32(0.18230635), np.float32(0.18110898), np.float32(0.21100475), np.float32(0.24172005), np.float32(0.23849754), np.float32(0.24739043), np.float32(0.21922185), np.float32(0.22690758), np.float32(0.25277475), np.float32(0.23162621), np.float32(0.20157552), np.float32(0.20805146), np.float32(0.19916102), np.float32(0.18329892), np.float32(0.19232321), np.float32(0.17382087), np.float32(0.15190263), np.float32(0.14077194), np.float32(0.13035114), np.float32(0.1119735), np.float32(0.096650764), np.float32(0.07062389), np.float32(0.064038835), np.float32(0.055561885), np.float32(0.049899727), np.float32(0.04391595), np.float32(0.042334605), np.float32(0.0392118), np.float32(0.0348455), np.float32(0.029749507), np.float32(0.031539258), np.float32(0.029612228), np.float32(0.027534312), np.float32(0.02875957), np.float32(0.030403279), np.float32(0.028618807), np.float32(0.03143397), np.float32(0.034993034), np.float32(0.034046978), np.float32(0.036086686), np.float32(0.04126875), np.float32(0.047316067), np.float32(0.05569594), np.float32(0.059904955), np.float32(0.059540305), np.float32(0.06748531), np.float32(0.08307716), np.float32(0.0945858), np.float32(0.10031175), np.float32(0.089927144), np.float32(0.07461526), np.float32(0.06915568), np.float32(0.0659894), np.float32(0.065876886), np.float32(0.057979587), np.float32(0.05991797), np.float32(0.058757182), np.float32(0.061274797), np.float32(0.06580246), np.float32(0.06664407), np.float32(0.061168108), np.float32(0.062227592), np.float32(0.061983462), np.float32(0.060904276), np.float32(0.06111917), np.float32(0.05350437), np.float32(0.051702097), np.float32(0.052561954), np.float32(0.050619487), np.float32(0.04397733), np.float32(0.04151916), np.float32(0.040562335), np.float32(0.046959635), np.float32(0.056108665), np.float32(0.06510859), np.float32(0.07544439), np.float32(0.07961517), np.float32(0.08488678), np.float32(0.09355609), np.float32(0.09413291), np.float32(0.09179816), np.float32(0.08740874), np.float32(0.08375336), np.float32(0.08039959), np.float32(0.077389866), np.float32(0.0646824), np.float32(0.057938438), np.float32(0.05562341), np.float32(0.050537113), np.float32(0.054021556), np.float32(0.054535523), np.float32(0.05230154), np.float32(0.05624748), np.float32(0.061490178), np.float32(0.055785783), np.float32(0.056141734), np.float32(0.0465501), np.float32(0.03659085), np.float32(0.030974125), np.float32(0.02486765), np.float32(0.023928529), np.float32(0.025032625), np.float32(0.024659848), np.float32(0.026848555), np.float32(0.030562902), np.float32(0.035357576), np.float32(0.036522247), np.float32(0.040805124), np.float32(0.052903663), np.float32(0.06659009), np.float32(0.082614854), np.float32(0.07663254), np.float32(0.091195695), np.float32(0.10239822), np.float32(0.10772268), np.float32(0.13369846), np.float32(0.12432499), np.float32(0.15264867), np.float32(0.15663612), np.float32(0.16511343), np.float32(0.17064048), np.float32(0.2242899), np.float32(0.27469906), np.float32(0.29565653), np.float32(0.29919186), np.float32(0.29933944), np.float32(0.3342757), np.float32(0.3420394), np.float32(0.34183082), np.float32(0.37861425), np.float32(0.41442153), np.float32(0.45012814), np.float32(0.41875377), np.float32(0.41701204), np.float32(0.36163154), np.float32(0.33907107), np.float32(0.292656), np.float32(0.24298356), np.float32(0.2321231), np.float32(0.24002044), np.float32(0.23413703), np.float32(0.21121934), np.float32(0.20362882), np.float32(0.19638515), np.float32(0.21748972), np.float32(0.20355861), np.float32(0.22009966), np.float32(0.22872084), np.float32(0.23341964), np.float32(0.26190296), np.float32(0.33577782), np.float32(0.506622), np.float32(0.6135693), np.float32(0.61996293), np.float32(0.6111753), np.float32(0.6022836), np.float32(0.54118866), np.float32(0.55006695), np.float32(0.6037496), np.float32(0.6203895), np.float32(0.6873597), np.float32(0.810139), np.float32(0.8552337), np.float32(0.8762474), np.float32(0.873462), np.float32(0.8477839), np.float32(0.8752042), np.float32(0.87897146), np.float32(0.88257104), np.float32(0.86479264), np.float32(0.8587006), np.float32(0.8254215), np.float32(0.82715243), np.float32(0.7842066), np.float32(0.75279456), np.float32(0.7568226), np.float32(0.7381318), np.float32(0.720846), np.float32(0.6871768), np.float32(0.5914805), np.float32(0.6302825), np.float32(0.5219068), np.float32(0.42460608), np.float32(0.3538742), np.float32(0.35640204), np.float32(0.32668582), np.float32(0.28147563), np.float32(0.3344075), np.float32(0.3029416), np.float32(0.41301066), np.float32(0.4577617), np.float32(0.48490068), np.float32(0.45248204), np.float32(0.45149383), np.float32(0.40797234), np.float32(0.43334696), np.float32(0.4454777), np.float32(0.40887538), np.float32(0.37509185), np.float32(0.343057), np.float32(0.34624797), np.float32(0.3823126), np.float32(0.416071), np.float32(0.4674875), np.float32(0.39685124), np.float32(0.39985532), np.float32(0.37518263), np.float32(0.3338779), np.float32(0.34196493), np.float32(0.3848847), np.float32(0.43309596), np.float32(0.4172175), np.float32(0.3801455), np.float32(0.381962), np.float32(0.4611963), np.float32(0.42697808), np.float32(0.4229445), np.float32(0.4398895), np.float32(0.43759337), np.float32(0.3682595), np.float32(0.48919868), np.float32(0.5059282), np.float32(0.6433641), np.float32(0.69566816), np.float32(0.77951807), np.float32(0.76273984), np.float32(0.7832502), np.float32(0.7972101), np.float32(0.85055697), np.float32(0.870281), np.float32(0.8869643), np.float32(0.90264416), np.float32(0.91893035), np.float32(0.9063129), np.float32(0.93087673), np.float32(0.93853533), np.float32(0.9330868), np.float32(0.93541867), np.float32(0.9311269), np.float32(0.93276), np.float32(0.93258256), np.float32(0.9341658), np.float32(0.94004816), np.float32(0.9364537), np.float32(0.94610137), np.float32(0.94896203), np.float32(0.9437498), np.float32(0.9431105), np.float32(0.9366773), np.float32(0.9287701), np.float32(0.9292083), np.float32(0.9241594), np.float32(0.93043405), np.float32(0.929363), np.float32(0.9541975), np.float32(0.94897974), np.float32(0.9437135), np.float32(0.94286215), np.float32(0.9531009), np.float32(0.9454264), np.float32(0.9465505), np.float32(0.96069), np.float32(0.96090156)], 'MALATCELIWLRHLLQELRFGKDEQMKLICDNQAALHIASNPVFHERTKHIEVDCHFIREKIASGCVATSFVNSNDQLADIFTKSLRGPRIKYICNKLGAYDMPKSVIFLVCKLNHHRFDPALEKAILFAVANTLVCDDLEEAKVLSWSGERFKVVTVDGILLTKSGTMTGGTSGGMEARSKQWDDKKVEGLKKQKEQYESELEQLGSIREMQLKVSELSGKISGLEKKIQYAEIEKKSIDDKLAKLRQEKRNISEEISRINPELRKLKDVIDKRATEIRKLEKRINEIVDRIYKDFSESVGVKNIREYEENQLMAAQQVAEEKLSLSNQMAKLKYQLEYEQRRDMDSRITKLESSISSLENDLKQVQKKEAEAKLAMEKATGDVDQLKDEVQEWKSKSEECEKEIQKWKKRASTAAGSISKLNRQISLKETQGEQLKLQKQEILEKCEVEHIILPTVSDAMEIGSSMPSPVFDFSQLNRSHQVDMRPSEREKVEVEFKQKMDALISEIERTAPNLKALDQYEALQEKERHVTEEFEVARKEEKEITDKYNSVKQRRYELFMEAFSHISGNIDKIYKQLTKSNTHPLGGTAYLNLENEDDPFLHGIKYTAMPPTKRFRDMEQLSGGEKTVAALALLFSIHSYRPSPFFILDEVDAALDNLNVAKVAGFIRSKSCEGARGNQDGEGGSGFQSIVISLKDSFYDKAEALVGVYRDSDRGCSRTLTFDLTNYREA': [np.float32(0.6725658), np.float32(0.70033646), np.float32(0.616579), np.float32(0.55443984), np.float32(0.30788338), np.float32(0.20920418), np.float32(0.25225082), np.float32(0.35668954), np.float32(0.31670505), np.float32(0.23225497), np.float32(0.22211207), np.float32(0.20056379), np.float32(0.20232527), np.float32(0.28383026), np.float32(0.323874), np.float32(0.3161043), np.float32(0.25583556), np.float32(0.24158016), np.float32(0.28023717), np.float32(0.3061548), np.float32(0.29471436), np.float32(0.28143752), np.float32(0.27043498), np.float32(0.27331662), np.float32(0.25622112), np.float32(0.24909113), np.float32(0.25252542), np.float32(0.2743325), np.float32(0.2517411), np.float32(0.21657258), np.float32(0.22260241), np.float32(0.22959223), np.float32(0.21452866), np.float32(0.23613338), np.float32(0.23396), np.float32(0.22779588), np.float32(0.18632954), np.float32(0.18890975), np.float32(0.19643466), np.float32(0.18025938), np.float32(0.18686025), np.float32(0.19872604), np.float32(0.1882355), np.float32(0.17169005), np.float32(0.17364734), np.float32(0.16405152), np.float32(0.15265563), np.float32(0.15317422), np.float32(0.16211016), np.float32(0.16563074), np.float32(0.16266723), np.float32(0.16176355), np.float32(0.16625686), np.float32(0.15882191), np.float32(0.14178105), np.float32(0.1388337), np.float32(0.14595976), np.float32(0.13794123), np.float32(0.1027275), np.float32(0.088277794), np.float32(0.09130493), np.float32(0.081295915), np.float32(0.07385634), np.float32(0.086993776), np.float32(0.08473061), np.float32(0.08646529), np.float32(0.08684079), np.float32(0.0909816), np.float32(0.08648562), np.float32(0.07901894), np.float32(0.07771781), np.float32(0.07507641), np.float32(0.08299912), np.float32(0.08253383), np.float32(0.088585325), np.float32(0.097853445), np.float32(0.095984906), np.float32(0.09501112), np.float32(0.09965463), np.float32(0.09192697), np.float32(0.09418301), np.float32(0.0939368), np.float32(0.08657008), np.float32(0.08063663), np.float32(0.078531645), np.float32(0.07820354), np.float32(0.07185071), np.float32(0.07027792), np.float32(0.066983), np.float32(0.06315076), np.float32(0.07204453), np.float32(0.072128706), np.float32(0.07117844), np.float32(0.080023624), np.float32(0.08534107), np.float32(0.079376966), np.float32(0.065209165), np.float32(0.06077949), np.float32(0.056860615), np.float32(0.04702841), np.float32(0.039208926), np.float32(0.036504507), np.float32(0.030804912), np.float32(0.033375256), np.float32(0.03261604), np.float32(0.03759322), np.float32(0.043792374), np.float32(0.04516432), np.float32(0.043774597), np.float32(0.044533722), np.float32(0.05046984), np.float32(0.045922015), np.float32(0.046524487), np.float32(0.04754063), np.float32(0.042359907), np.float32(0.038050555), np.float32(0.0343815), np.float32(0.03099871), np.float32(0.030017514), np.float32(0.02986121), np.float32(0.030604742), np.float32(0.033780158), np.float32(0.034296017), np.float32(0.03631968), np.float32(0.03635974), np.float32(0.03604989), np.float32(0.039753284), np.float32(0.040432088), np.float32(0.037089165), np.float32(0.03679545), np.float32(0.035434257), np.float32(0.034568563), np.float32(0.036140665), np.float32(0.0320105), np.float32(0.0281189), np.float32(0.03074967), np.float32(0.032216642), np.float32(0.03269619), np.float32(0.0393915), np.float32(0.046932723), np.float32(0.0531947), np.float32(0.053537015), np.float32(0.059301674), np.float32(0.06477294), np.float32(0.06614083), np.float32(0.06307442), np.float32(0.060322206), np.float32(0.063642666), np.float32(0.06841356), np.float32(0.06778468), np.float32(0.06496081), np.float32(0.061355088), np.float32(0.066025354), np.float32(0.06954457), np.float32(0.074233964), np.float32(0.085416764), np.float32(0.08980472), np.float32(0.102855295), np.float32(0.1289746), np.float32(0.13801263), np.float32(0.1536785), np.float32(0.20053323), np.float32(0.22482544), np.float32(0.24762863), np.float32(0.31978682), np.float32(0.4563428), np.float32(0.5323487), np.float32(0.59170216), np.float32(0.6597546), np.float32(0.6960028), np.float32(0.6853074), np.float32(0.7636116), np.float32(0.7653877), np.float32(0.7619255), np.float32(0.77385896), np.float32(0.7987272), np.float32(0.7834689), np.float32(0.7899803), np.float32(0.79776776), np.float32(0.80471635), np.float32(0.755356), np.float32(0.7395707), np.float32(0.6985202), np.float32(0.6575162), np.float32(0.6080685), np.float32(0.6014402), np.float32(0.48577192), np.float32(0.44361898), np.float32(0.42109635), np.float32(0.3913029), np.float32(0.36454177), np.float32(0.3622871), np.float32(0.3626311), np.float32(0.3606291), np.float32(0.354078), np.float32(0.3503657), np.float32(0.36629325), np.float32(0.37005806), np.float32(0.3753151), np.float32(0.36646262), np.float32(0.36104843), np.float32(0.35593784), np.float32(0.3520211), np.float32(0.34884763), np.float32(0.34528473), np.float32(0.35353518), np.float32(0.36743593), np.float32(0.38000318), np.float32(0.4069508), np.float32(0.40668142), np.float32(0.40806803), np.float32(0.41660053), np.float32(0.43049648), np.float32(0.4465309), np.float32(0.4548967), np.float32(0.45038006), np.float32(0.45261163), np.float32(0.49049193), np.float32(0.48268858), np.float32(0.51133084), np.float32(0.5215027), np.float32(0.5394863), np.float32(0.5331869), np.float32(0.5395615), np.float32(0.5299171), np.float32(0.53490794), np.float32(0.54065245), np.float32(0.5382975), np.float32(0.57217026), np.float32(0.571592), np.float32(0.5652695), np.float32(0.5844068), np.float32(0.57923865), np.float32(0.5724858), np.float32(0.5745687), np.float32(0.58838063), np.float32(0.58075696), np.float32(0.57680446), np.float32(0.5830992), np.float32(0.5815316), np.float32(0.5815468), np.float32(0.5829108), np.float32(0.5849816), np.float32(0.5865972), np.float32(0.5867072), np.float32(0.5883306), np.float32(0.59218335), np.float32(0.59195155), np.float32(0.5920031), np.float32(0.5918683), np.float32(0.58934224), np.float32(0.59036875), np.float32(0.59254205), np.float32(0.5935615), np.float32(0.591625), np.float32(0.5926989), np.float32(0.5919538), np.float32(0.5932401), np.float32(0.5919162), np.float32(0.59366965), np.float32(0.59459037), np.float32(0.59433526), np.float32(0.59373975), np.float32(0.59391177), np.float32(0.5914558), np.float32(0.58969367), np.float32(0.59117144), np.float32(0.59125054), np.float32(0.5911221), np.float32(0.59149164), np.float32(0.5906562), np.float32(0.5876654), np.float32(0.5886683), np.float32(0.58764815), np.float32(0.59091455), np.float32(0.58730656), np.float32(0.5878607), np.float32(0.58800876), np.float32(0.58515894), np.float32(0.58083576), np.float32(0.5824409), np.float32(0.5781926), np.float32(0.5659276), np.float32(0.57917184), np.float32(0.58075905), np.float32(0.5795674), np.float32(0.5753929), np.float32(0.5788682), np.float32(0.57869524), np.float32(0.58104557), np.float32(0.57696146), np.float32(0.58870584), np.float32(0.59655756), np.float32(0.5878167), np.float32(0.5724127), np.float32(0.58259207), np.float32(0.5813154), np.float32(0.5716314), np.float32(0.57107174), np.float32(0.5829965), np.float32(0.57567537), np.float32(0.5843094), np.float32(0.5958255), np.float32(0.5958285), np.float32(0.5878007), np.float32(0.592709), np.float32(0.6015462), np.float32(0.5907376), np.float32(0.5858484), np.float32(0.5932517), np.float32(0.5910633), np.float32(0.58621114), np.float32(0.5830666), np.float32(0.5772009), np.float32(0.5746393), np.float32(0.572422), np.float32(0.5707467), np.float32(0.57042736), np.float32(0.57307994), np.float32(0.5693028), np.float32(0.5679048), np.float32(0.56932604), np.float32(0.5680633), np.float32(0.5677793), np.float32(0.56738156), np.float32(0.5716463), np.float32(0.5707869), np.float32(0.57209104), np.float32(0.57074904), np.float32(0.5703804), np.float32(0.5698781), np.float32(0.56976044), np.float32(0.5659122), np.float32(0.5676711), np.float32(0.5720712), np.float32(0.5721797), np.float32(0.5686541), np.float32(0.5720011), np.float32(0.5719588), np.float32(0.5717247), np.float32(0.5755892), np.float32(0.5801231), np.float32(0.58853465), np.float32(0.58998793), np.float32(0.5905385), np.float32(0.5790479), np.float32(0.584048), np.float32(0.5767485), np.float32(0.5718326), np.float32(0.5747058), np.float32(0.57393205), np.float32(0.57244796), np.float32(0.56931174), np.float32(0.57083386), np.float32(0.5732723), np.float32(0.56731147), np.float32(0.56212485), np.float32(0.56788677), np.float32(0.56789494), np.float32(0.5681939), np.float32(0.5672321), np.float32(0.5710434), np.float32(0.5690757), np.float32(0.5617694), np.float32(0.56006163), np.float32(0.5611445), np.float32(0.5623644), np.float32(0.56516635), np.float32(0.5780952), np.float32(0.5818799), np.float32(0.58884287), np.float32(0.5930861), np.float32(0.59880465), np.float32(0.60032636), np.float32(0.6039503), np.float32(0.61074), np.float32(0.60835516), np.float32(0.6010594), np.float32(0.6013368), np.float32(0.5997734), np.float32(0.59984356), np.float32(0.5921768), np.float32(0.59452283), np.float32(0.5870095), np.float32(0.5906675), np.float32(0.59317714), np.float32(0.600415), np.float32(0.600338), np.float32(0.6032851), np.float32(0.6093276), np.float32(0.60143846), np.float32(0.59920835), np.float32(0.59965014), np.float32(0.5950282), np.float32(0.5853573), np.float32(0.5840546), np.float32(0.58888555), np.float32(0.58961713), np.float32(0.58988297), np.float32(0.5960027), np.float32(0.6104898), np.float32(0.6114393), np.float32(0.62804615), np.float32(0.6365747), np.float32(0.6424404), np.float32(0.6367008), np.float32(0.6441217), np.float32(0.65197045), np.float32(0.6460502), np.float32(0.6672077), np.float32(0.6798033), np.float32(0.6812866), np.float32(0.6686389), np.float32(0.6972517), np.float32(0.7056993), np.float32(0.6923135), np.float32(0.6741493), np.float32(0.66697717), np.float32(0.68364394), np.float32(0.67900735), np.float32(0.6705416), np.float32(0.69544303), np.float32(0.7059748), np.float32(0.69849396), np.float32(0.67995185), np.float32(0.68869275), np.float32(0.69386184), np.float32(0.6862166), np.float32(0.66749), np.float32(0.6644912), np.float32(0.6576023), np.float32(0.64813495), np.float32(0.6604107), np.float32(0.6637982), np.float32(0.6398052), np.float32(0.63580143), np.float32(0.60573596), np.float32(0.5914844), np.float32(0.57391495), np.float32(0.5888571), np.float32(0.6048151), np.float32(0.61034155), np.float32(0.59747934), np.float32(0.6016547), np.float32(0.604042), np.float32(0.6498994), np.float32(0.6841689), np.float32(0.7210334), np.float32(0.74132293), np.float32(0.7674457), np.float32(0.79997915), np.float32(0.8152847), np.float32(0.81868577), np.float32(0.82609123), np.float32(0.84495085), np.float32(0.8610578), np.float32(0.87158924), np.float32(0.87667525), np.float32(0.8746749), np.float32(0.87378985), np.float32(0.8890739), np.float32(0.887124), np.float32(0.89383847), np.float32(0.90845305), np.float32(0.9118393), np.float32(0.90607256), np.float32(0.9187955), np.float32(0.92203987), np.float32(0.9253132), np.float32(0.91595227), np.float32(0.91701365), np.float32(0.9082197), np.float32(0.90840316), np.float32(0.9175485), np.float32(0.8989932), np.float32(0.90460515), np.float32(0.89364916), np.float32(0.8743405), np.float32(0.87711054), np.float32(0.8516471), np.float32(0.84407973), np.float32(0.858542), np.float32(0.86501586), np.float32(0.8571613), np.float32(0.8462104), np.float32(0.83189577), np.float32(0.82835764), np.float32(0.81731474), np.float32(0.823846), np.float32(0.78559893), np.float32(0.7671734), np.float32(0.7333526), np.float32(0.7103071), np.float32(0.6471961), np.float32(0.60693574), np.float32(0.55591637), np.float32(0.5353542), np.float32(0.49714747), np.float32(0.4599418), np.float32(0.45407522), np.float32(0.4350547), np.float32(0.42717957), np.float32(0.4253299), np.float32(0.41283715), np.float32(0.41183776), np.float32(0.395096), np.float32(0.39690965), np.float32(0.40085188), np.float32(0.40432242), np.float32(0.40667164), np.float32(0.4167525), np.float32(0.41608813), np.float32(0.42225218), np.float32(0.42295855), np.float32(0.4218609), np.float32(0.42000547), np.float32(0.42669237), np.float32(0.44345367), np.float32(0.44954106), np.float32(0.45863327), np.float32(0.44459608), np.float32(0.4710494), np.float32(0.47043464), np.float32(0.44289497), np.float32(0.43678993), np.float32(0.42378077), np.float32(0.42426836), np.float32(0.41537434), np.float32(0.4203781), np.float32(0.41742733), np.float32(0.4161896), np.float32(0.41918778), np.float32(0.4223812), np.float32(0.4183728), np.float32(0.41604066), np.float32(0.41425794), np.float32(0.41753748), np.float32(0.42851806), np.float32(0.43304208), np.float32(0.4298476), np.float32(0.423691), np.float32(0.42273885), np.float32(0.40741768), np.float32(0.4112411), np.float32(0.40678856), np.float32(0.4002472), np.float32(0.3767388), np.float32(0.38267207), np.float32(0.38131225), np.float32(0.34709296), np.float32(0.32994607), np.float32(0.34572423), np.float32(0.344408), np.float32(0.2690712), np.float32(0.27488473), np.float32(0.26564506), np.float32(0.1972024), np.float32(0.18833601), np.float32(0.18919471), np.float32(0.19341719), np.float32(0.17004612), np.float32(0.16447085), np.float32(0.16483182), np.float32(0.16240773), np.float32(0.1499859), np.float32(0.14978777), np.float32(0.15141883), np.float32(0.14383976), np.float32(0.13316095), np.float32(0.13034557), np.float32(0.14124572), np.float32(0.12995937), np.float32(0.13784033), np.float32(0.14644158), np.float32(0.15699083), np.float32(0.15666623), np.float32(0.20039755), np.float32(0.21140283), np.float32(0.25690264), np.float32(0.25897744), np.float32(0.27914816), np.float32(0.27399912), np.float32(0.25596887), np.float32(0.24739566), np.float32(0.24656834), np.float32(0.25315183), np.float32(0.22999586), np.float32(0.24116033), np.float32(0.20920056), np.float32(0.19662765), np.float32(0.18143772), np.float32(0.20093203), np.float32(0.20488365), np.float32(0.20058689), np.float32(0.18487513), np.float32(0.20532756), np.float32(0.18955567), np.float32(0.162205), np.float32(0.14471193), np.float32(0.12975614), np.float32(0.12822667), np.float32(0.15984935), np.float32(0.14346188), np.float32(0.16067503), np.float32(0.17894103), np.float32(0.15653032), np.float32(0.1730032), np.float32(0.20740718), np.float32(0.16406447), np.float32(0.15720293), np.float32(0.1341177), np.float32(0.11398879), np.float32(0.116685405), np.float32(0.11688843), np.float32(0.1170353), np.float32(0.124849215), np.float32(0.11859941), np.float32(0.107450694), np.float32(0.10310036), np.float32(0.09438206), np.float32(0.08150146), np.float32(0.070504405), np.float32(0.061710767), np.float32(0.057998065), np.float32(0.051271852), np.float32(0.043528628), np.float32(0.040461216), np.float32(0.035504308), np.float32(0.033245023), np.float32(0.032545928), np.float32(0.030974364), np.float32(0.030414164), np.float32(0.03275848), np.float32(0.03080276), np.float32(0.026158387), np.float32(0.026203832), np.float32(0.02304457), np.float32(0.01928392), np.float32(0.01733087), np.float32(0.016366422), np.float32(0.016322717), np.float32(0.017735045), np.float32(0.022650724), np.float32(0.02744246), np.float32(0.029141737), np.float32(0.034329377), np.float32(0.03961316), np.float32(0.04946856), np.float32(0.050042953), np.float32(0.060561705), np.float32(0.06261325), np.float32(0.068243526), np.float32(0.06855783), np.float32(0.06398074), np.float32(0.058873203), np.float32(0.05465871), np.float32(0.051005226), np.float32(0.047822714), np.float32(0.052151687), np.float32(0.055941913), np.float32(0.062210064), np.float32(0.0662988), np.float32(0.072306424), np.float32(0.07834743), np.float32(0.082548276), np.float32(0.09498474), np.float32(0.11453857), np.float32(0.12135398), np.float32(0.13931392), np.float32(0.17795934), np.float32(0.21628186), np.float32(0.2458652), np.float32(0.2871319), np.float32(0.32411778), np.float32(0.3458703), np.float32(0.34365472), np.float32(0.30682653), np.float32(0.38823527), np.float32(0.37845752), np.float32(0.37582055), np.float32(0.38649863), np.float32(0.41835833), np.float32(0.38393745), np.float32(0.28217754), np.float32(0.21200348), np.float32(0.21204132), np.float32(0.22418231), np.float32(0.21766637), np.float32(0.21585387), np.float32(0.16334134), np.float32(0.15213653), np.float32(0.14772375), np.float32(0.1326533), np.float32(0.108393535), np.float32(0.09294816), np.float32(0.08205992), np.float32(0.07915786), np.float32(0.079507865), np.float32(0.077173404), np.float32(0.082794115), np.float32(0.09153447), np.float32(0.10470402), np.float32(0.100594506), np.float32(0.12824479), np.float32(0.13122937), np.float32(0.13832118), np.float32(0.1436496), np.float32(0.15439387), np.float32(0.16407101), np.float32(0.15651453), np.float32(0.14941669), np.float32(0.1408425), np.float32(0.15485387), np.float32(0.1638768), np.float32(0.15372992), np.float32(0.16545203), np.float32(0.17256142), np.float32(0.1616348), np.float32(0.17362168), np.float32(0.21574694), np.float32(0.20215294), np.float32(0.19711456), np.float32(0.23175265), np.float32(0.23164368), np.float32(0.25517878), np.float32(0.25289163), np.float32(0.23680498), np.float32(0.2415674), np.float32(0.23211434), np.float32(0.23145531), np.float32(0.23157875), np.float32(0.0024998197)], 'SDSFGSSAEINNPNVATDKVAGKLSSTLSWVKNTVSHTVSQMASQVASPSASLHTTSSSTTLSTPALSPSSPAQLSPDDLELLAKLEEQNRLLETDSKSLRSVNGSRRNSGSSLVSSSSASSNLSHLEEDSWILWGRIVNEWEDVRKKKEKQVKELVRKGIPHHFRAIVWQLLCSAQSMPIKDQYSELLKMTSPCEKLIRRDIARTYPEHDFFKEKDSLGQEVLFNVMKAYSLVDREVGYCQGSAFIVGLLLMQMPEEEAFCVFVKLMQDYRLRELFKPSMAELGLCMYQFECMIQEHLPELYVHFQSQSFHTSMYASSWFLTIFLTTFPLPIATRIFDIFMSEGLEIVFRVGLALLQTNQAELLQLDMEGMLQHFQKVIPHQFDSGPDKLIQASYQVKYNAKKMKKLEKEYTTIKTKEMEEQVEIKRLRTENRLLKQRIETLEKRKCSSRYSEDFVLQLEKELVQARLSEAESHCALKEMQDKVLEMEKVNQAQDLQYKIYVQQVEGGDPPPLLCPGKASSGVLCPVLGSPVQKRQGSLGKSPAEGHKDGEGPGASPL': [np.float32(0.9692467), np.float32(0.9685309), np.float32(0.9698149), np.float32(0.9711368), np.float32(0.9718356), np.float32(0.97159564), np.float32(0.9699313), np.float32(0.97059906), np.float32(0.969408), np.float32(0.97064406), np.float32(0.96886796), np.float32(0.96916324), np.float32(0.9661384), np.float32(0.9624199), np.float32(0.95790076), np.float32(0.9519249), np.float32(0.94450563), np.float32(0.93874663), np.float32(0.9306986), np.float32(0.91160697), np.float32(0.9097146), np.float32(0.903646), np.float32(0.88850826), np.float32(0.870052), np.float32(0.8512375), np.float32(0.86831474), np.float32(0.8226206), np.float32(0.77562654), np.float32(0.77841103), np.float32(0.7929533), np.float32(0.7557424), np.float32(0.74755734), np.float32(0.7440814), np.float32(0.75750506), np.float32(0.7634677), np.float32(0.7519608), np.float32(0.7451084), np.float32(0.77357674), np.float32(0.8162463), np.float32(0.824259), np.float32(0.8367886), np.float32(0.8457022), np.float32(0.855898), np.float32(0.8654075), np.float32(0.8712447), np.float32(0.8763879), np.float32(0.90083885), np.float32(0.9137294), np.float32(0.93275374), np.float32(0.9442257), np.float32(0.9543468), np.float32(0.96304035), np.float32(0.96981627), np.float32(0.97380334), np.float32(0.97590816), np.float32(0.9790662), np.float32(0.97964627), np.float32(0.9806636), np.float32(0.9802521), np.float32(0.9795154), np.float32(0.9792798), np.float32(0.977811), np.float32(0.97705495), np.float32(0.9742888), np.float32(0.97184247), np.float32(0.96601725), np.float32(0.961727), np.float32(0.95277214), np.float32(0.9484695), np.float32(0.9454011), np.float32(0.9375045), np.float32(0.9308155), np.float32(0.9166427), np.float32(0.89099544), np.float32(0.88091874), np.float32(0.8604958), np.float32(0.8377529), np.float32(0.80538195), np.float32(0.7602413), np.float32(0.7167443), np.float32(0.6969697), np.float32(0.65178365), np.float32(0.6410496), np.float32(0.6380113), np.float32(0.63165355), np.float32(0.6223645), np.float32(0.6434768), np.float32(0.6480179), np.float32(0.7076067), np.float32(0.73347646), np.float32(0.7385493), np.float32(0.7648912), np.float32(0.7904827), np.float32(0.8003786), np.float32(0.8239382), np.float32(0.84532183), np.float32(0.87194157), np.float32(0.8837246), np.float32(0.90702), np.float32(0.9233556), np.float32(0.93092674), np.float32(0.94235176), np.float32(0.95492744), np.float32(0.96020156), np.float32(0.9595541), np.float32(0.96674824), np.float32(0.9692402), np.float32(0.9707097), np.float32(0.97434425), np.float32(0.97586346), np.float32(0.97489977), np.float32(0.9755163), np.float32(0.972058), np.float32(0.9690323), np.float32(0.96601593), np.float32(0.9585296), np.float32(0.94518363), np.float32(0.9395594), np.float32(0.92387676), np.float32(0.90301204), np.float32(0.8800516), np.float32(0.8335123), np.float32(0.81457347), np.float32(0.7661631), np.float32(0.70016474), np.float32(0.67470837), np.float32(0.58705395), np.float32(0.5119171), np.float32(0.49102142), np.float32(0.46138242), np.float32(0.38013688), np.float32(0.3377175), np.float32(0.31900868), np.float32(0.27161938), np.float32(0.24198656), np.float32(0.20940952), np.float32(0.2395979), np.float32(0.20051448), np.float32(0.16595693), np.float32(0.17350568), np.float32(0.1695426), np.float32(0.1575447), np.float32(0.141179), np.float32(0.15868928), np.float32(0.15002865), np.float32(0.14359817), np.float32(0.15774561), np.float32(0.18606812), np.float32(0.17658922), np.float32(0.18908787), np.float32(0.18563616), np.float32(0.22058132), np.float32(0.20050134), np.float32(0.18288939), np.float32(0.18264802), np.float32(0.1820932), np.float32(0.1479094), np.float32(0.12907374), np.float32(0.11059438), np.float32(0.09070322), np.float32(0.07566873), np.float32(0.065900534), np.float32(0.059449878), np.float32(0.05035924), np.float32(0.044845004), np.float32(0.056030683), np.float32(0.05220123), np.float32(0.046249457), np.float32(0.05406962), np.float32(0.052404035), np.float32(0.05101279), np.float32(0.048015274), np.float32(0.04459604), np.float32(0.046062335), np.float32(0.041423667), np.float32(0.040656365), np.float32(0.03932728), np.float32(0.042157203), np.float32(0.05008451), np.float32(0.05119851), np.float32(0.056539286), np.float32(0.06445115), np.float32(0.07590551), np.float32(0.07874069), np.float32(0.08626742), np.float32(0.10419935), np.float32(0.10142977), np.float32(0.09414085), np.float32(0.09963756), np.float32(0.10044975), np.float32(0.098007575), np.float32(0.09199294), np.float32(0.091223225), np.float32(0.10186166), np.float32(0.10039945), np.float32(0.09047733), np.float32(0.09413349), np.float32(0.11110657), np.float32(0.11028695), np.float32(0.10867603), np.float32(0.11454629), np.float32(0.11595739), np.float32(0.11450919), np.float32(0.1230938), np.float32(0.13203035), np.float32(0.13519612), np.float32(0.13830698), np.float32(0.14014582), np.float32(0.13212547), np.float32(0.123135716), np.float32(0.13198273), np.float32(0.13510549), np.float32(0.115092225), np.float32(0.102994606), np.float32(0.09779989), np.float32(0.0864503), np.float32(0.082903065), np.float32(0.078174874), np.float32(0.07701331), np.float32(0.07993922), np.float32(0.074292086), np.float32(0.062359568), np.float32(0.055324916), np.float32(0.05289847), np.float32(0.057587232), np.float32(0.063367136), np.float32(0.05613813), np.float32(0.04951002), np.float32(0.043461535), np.float32(0.040639527), np.float32(0.03865579), np.float32(0.038714673), np.float32(0.034669064), np.float32(0.032534588), np.float32(0.027784208), np.float32(0.028348455), np.float32(0.028139254), np.float32(0.026097741), np.float32(0.02570844), np.float32(0.025932852), np.float32(0.027561061), np.float32(0.025750125), np.float32(0.026283026), np.float32(0.02586179), np.float32(0.025496822), np.float32(0.02875775), np.float32(0.030982472), np.float32(0.033201374), np.float32(0.026447317), np.float32(0.021724105), np.float32(0.022226274), np.float32(0.02223543), np.float32(0.019921347), np.float32(0.021828525), np.float32(0.02122067), np.float32(0.02229609), np.float32(0.020342534), np.float32(0.021387149), np.float32(0.023433024), np.float32(0.025586652), np.float32(0.029607087), np.float32(0.029284071), np.float32(0.033322606), np.float32(0.037364576), np.float32(0.039592125), np.float32(0.041445456), np.float32(0.046147775), np.float32(0.05157756), np.float32(0.051895265), np.float32(0.0448685), np.float32(0.043662887), np.float32(0.044666953), np.float32(0.04221138), np.float32(0.050295204), np.float32(0.051495247), np.float32(0.050920904), np.float32(0.04873007), np.float32(0.053927805), np.float32(0.04884805), np.float32(0.050744902), np.float32(0.0544977), np.float32(0.053317536), np.float32(0.04882534), np.float32(0.046129987), np.float32(0.047254093), np.float32(0.05234657), np.float32(0.05113758), np.float32(0.04321954), np.float32(0.04584481), np.float32(0.049731392), np.float32(0.04310363), np.float32(0.038206574), np.float32(0.038458448), np.float32(0.039153136), np.float32(0.03870817), np.float32(0.039107855), np.float32(0.04213795), np.float32(0.044612877), np.float32(0.046112966), np.float32(0.0513396), np.float32(0.05817759), np.float32(0.057543218), np.float32(0.061959937), np.float32(0.066277385), np.float32(0.06506745), np.float32(0.06811619), np.float32(0.068793565), np.float32(0.06975847), np.float32(0.064493634), np.float32(0.05359183), np.float32(0.051234785), np.float32(0.050678104), np.float32(0.045540426), np.float32(0.040568467), np.float32(0.03964081), np.float32(0.0421498), np.float32(0.040816285), np.float32(0.04120279), np.float32(0.043796677), np.float32(0.041430097), np.float32(0.04121413), np.float32(0.038301833), np.float32(0.034379553), np.float32(0.03362827), np.float32(0.031302206), np.float32(0.027278122), np.float32(0.027100215), np.float32(0.028786372), np.float32(0.028188638), np.float32(0.024519825), np.float32(0.023315122), np.float32(0.025815768), np.float32(0.029732792), np.float32(0.03163966), np.float32(0.035087384), np.float32(0.036933653), np.float32(0.036791336), np.float32(0.032488227), np.float32(0.037691098), np.float32(0.037490185), np.float32(0.033532646), np.float32(0.03641543), np.float32(0.033283275), np.float32(0.033724688), np.float32(0.03290532), np.float32(0.031548295), np.float32(0.036715865), np.float32(0.03696589), np.float32(0.03640974), np.float32(0.039464485), np.float32(0.040784113), np.float32(0.041772574), np.float32(0.04086331), np.float32(0.041888777), np.float32(0.04705991), np.float32(0.041016024), np.float32(0.04109418), np.float32(0.037587665), np.float32(0.05131235), np.float32(0.05038267), np.float32(0.049654912), np.float32(0.04621197), np.float32(0.052842855), np.float32(0.049213625), np.float32(0.047516204), np.float32(0.053764444), np.float32(0.06057325), np.float32(0.05617915), np.float32(0.057472754), np.float32(0.06329592), np.float32(0.07327557), np.float32(0.07244102), np.float32(0.07298373), np.float32(0.0819944), np.float32(0.09062432), np.float32(0.095164575), np.float32(0.10969362), np.float32(0.123080075), np.float32(0.13000692), np.float32(0.13057427), np.float32(0.13166244), np.float32(0.1463307), np.float32(0.13621344), np.float32(0.13173354), np.float32(0.1546953), np.float32(0.18211487), np.float32(0.1877865), np.float32(0.22589712), np.float32(0.2583896), np.float32(0.2761227), np.float32(0.2608066), np.float32(0.27111673), np.float32(0.3124712), np.float32(0.3042205), np.float32(0.29720953), np.float32(0.2971371), np.float32(0.32302943), np.float32(0.31853515), np.float32(0.32364672), np.float32(0.32246566), np.float32(0.32139456), np.float32(0.3170115), np.float32(0.31192484), np.float32(0.31588247), np.float32(0.32074672), np.float32(0.33517966), np.float32(0.36186242), np.float32(0.38974318), np.float32(0.40102297), np.float32(0.419314), np.float32(0.4128802), np.float32(0.42129117), np.float32(0.44804096), np.float32(0.46515906), np.float32(0.45183238), np.float32(0.4291051), np.float32(0.42452487), np.float32(0.436387), np.float32(0.4250678), np.float32(0.4248865), np.float32(0.44225714), np.float32(0.44510764), np.float32(0.4208576), np.float32(0.41366068), np.float32(0.41715854), np.float32(0.424262), np.float32(0.4427904), np.float32(0.44673136), np.float32(0.41801104), np.float32(0.439151), np.float32(0.432287), np.float32(0.42934233), np.float32(0.41867474), np.float32(0.4297624), np.float32(0.44796765), np.float32(0.48424706), np.float32(0.48571068), np.float32(0.5040204), np.float32(0.5118236), np.float32(0.5327645), np.float32(0.49392122), np.float32(0.5015857), np.float32(0.5033557), np.float32(0.50663275), np.float32(0.5124955), np.float32(0.51124823), np.float32(0.51025975), np.float32(0.5274204), np.float32(0.53217036), np.float32(0.5304499), np.float32(0.5476174), np.float32(0.538948), np.float32(0.5177634), np.float32(0.5054703), np.float32(0.53789216), np.float32(0.5294625), np.float32(0.55183804), np.float32(0.54870445), np.float32(0.5345515), np.float32(0.5282553), np.float32(0.52777433), np.float32(0.5363927), np.float32(0.54349816), np.float32(0.52875906), np.float32(0.53337646), np.float32(0.54245645), np.float32(0.51601887), np.float32(0.50498945), np.float32(0.52683264), np.float32(0.53672934), np.float32(0.52772784), np.float32(0.53393084), np.float32(0.5452613), np.float32(0.5612997), np.float32(0.5632169), np.float32(0.566914), np.float32(0.5684244), np.float32(0.5865284), np.float32(0.5930066), np.float32(0.597499), np.float32(0.5965494), np.float32(0.5925668), np.float32(0.5988394), np.float32(0.6012465), np.float32(0.6041483), np.float32(0.6179493), np.float32(0.6019671), np.float32(0.6112118), np.float32(0.6184441), np.float32(0.6254903), np.float32(0.62098104), np.float32(0.62264454), np.float32(0.6458236), np.float32(0.6435655), np.float32(0.6602786), np.float32(0.6776729), np.float32(0.6940879), np.float32(0.7323426), np.float32(0.74654454), np.float32(0.7798504), np.float32(0.81110686), np.float32(0.8353458), np.float32(0.8508334), np.float32(0.88051784), np.float32(0.88224727), np.float32(0.88703656), np.float32(0.8961483), np.float32(0.9083341), np.float32(0.9144914), np.float32(0.918804), np.float32(0.9332069), np.float32(0.94090813), np.float32(0.9518137), np.float32(0.95901537), np.float32(0.95993763), np.float32(0.9652274), np.float32(0.9702288), np.float32(0.97142947), np.float32(0.9724194), np.float32(0.97262436), np.float32(0.9728441), np.float32(0.9751799), np.float32(0.97587204), np.float32(0.97513163), np.float32(0.976765), np.float32(0.9779214), np.float32(0.97907937), np.float32(0.9796), np.float32(0.9804983), np.float32(0.9783805), np.float32(0.97732085), np.float32(0.9751951), np.float32(0.9751765), np.float32(0.9747438), np.float32(0.9774195), np.float32(0.97657686), np.float32(0.9742285), np.float32(0.9760058), np.float32(0.9763892), np.float32(0.9763098), np.float32(0.97738385), np.float32(0.97654825), np.float32(0.9774824), np.float32(0.9788594), np.float32(0.98000735), np.float32(0.98128384), np.float32(0.9808204), np.float32(0.980771), np.float32(0.98083305), np.float32(0.9808369), np.float32(0.97981197), np.float32(0.98069876), np.float32(0.9809528), np.float32(0.9809387), np.float32(0.9823794), np.float32(0.98234034), np.float32(0.98141366), np.float32(0.98163486), np.float32(0.98245275)], 'MTTHPSEPSADTTTINDSTVDSSVDETVPIGCAQCQQPATFMCSSCGLEGPRYCTPECQQRDWKTSHYATCKSTVLRNQQRFASSTQPLQDQGIRTENDIALTEITTQQQQQQQQEDQEEFADNLKFYMQQIYLIIKPVVVCIVLSIFWVKVGFNDQSDYSPTRPTYDVLSSSNAAAAPGLDGSGNGGGSAGLSSFANAAIIIGQIIVVTVVIVFFFRKGWIKVLIAFFMLVVMFLLGFMTYLLLLNLIQIFYIPLDYITLSVALWNFVIVGLVSIFWKGPLWLQQAYLTVLSSLMAFSLTGLEQWTTWILLGLLAVWDLIAVLCPFGPLRLLIESSRTQQREVPALLYSVNAVWFMLASPNHFHISHSFTAPTNDDASHTPMPPDAQLTYHMNPAAITTTTSLQSVDSVEHRYPASTASSSAPLHQRRHSESRQSAIIPTTHRTSILSTAEAANIDSEAMVMEVGHTDTDENRQRIGDHTTTVMDEEDTMYDWITTVCCTIAVLTGLTATIFLLAIFKKALPALPISIAFGILFYFVAKTVLVPYVAAVCVFGMVGI': [np.float32(0.97444725), np.float32(0.97315603), np.float32(0.9738966), np.float32(0.97044486), np.float32(0.9698415), np.float32(0.9729307), np.float32(0.9723165), np.float32(0.97111875), np.float32(0.97091013), np.float32(0.97138155), np.float32(0.9722901), np.float32(0.9724902), np.float32(0.9740182), np.float32(0.97303253), np.float32(0.9732088), np.float32(0.9738134), np.float32(0.9699556), np.float32(0.9669981), np.float32(0.9591208), np.float32(0.94675756), np.float32(0.9270183), np.float32(0.90182894), np.float32(0.8856349), np.float32(0.8456904), np.float32(0.839898), np.float32(0.83397025), np.float32(0.7990546), np.float32(0.771955), np.float32(0.7504421), np.float32(0.72612894), np.float32(0.6998893), np.float32(0.6317288), np.float32(0.51357114), np.float32(0.4513521), np.float32(0.40965882), np.float32(0.38274094), np.float32(0.38673905), np.float32(0.38103983), np.float32(0.35574657), np.float32(0.34022418), np.float32(0.361784), np.float32(0.35038272), np.float32(0.27470115), np.float32(0.26018006), np.float32(0.25142786), np.float32(0.23079665), np.float32(0.17851198), np.float32(0.19094345), np.float32(0.17921849), np.float32(0.18313657), np.float32(0.19717199), np.float32(0.20404057), np.float32(0.22228688), np.float32(0.23074833), np.float32(0.22193123), np.float32(0.25168058), np.float32(0.23110747), np.float32(0.2235043), np.float32(0.24300437), np.float32(0.2234646), np.float32(0.24498895), np.float32(0.23262443), np.float32(0.2697463), np.float32(0.2653148), np.float32(0.27633634), np.float32(0.2645806), np.float32(0.32706758), np.float32(0.36666197), np.float32(0.3694527), np.float32(0.404531), np.float32(0.43713444), np.float32(0.45167404), np.float32(0.45996636), np.float32(0.4757812), np.float32(0.45757124), np.float32(0.5136711), np.float32(0.55148613), np.float32(0.58983487), np.float32(0.5851601), np.float32(0.64242077), np.float32(0.69739056), np.float32(0.7211066), np.float32(0.75138485), np.float32(0.7989336), np.float32(0.82372755), np.float32(0.8545827), np.float32(0.8592287), np.float32(0.8828294), np.float32(0.8741338), np.float32(0.8663361), np.float32(0.85909057), np.float32(0.86910045), np.float32(0.8643795), np.float32(0.8684763), np.float32(0.85510784), np.float32(0.8776536), np.float32(0.8707306), np.float32(0.86359966), np.float32(0.82275236), np.float32(0.81214464), np.float32(0.7813571), np.float32(0.7647984), np.float32(0.7427355), np.float32(0.70417523), np.float32(0.72907376), np.float32(0.734699), np.float32(0.7358683), np.float32(0.71132785), np.float32(0.7160803), np.float32(0.6922686), np.float32(0.67314214), np.float32(0.67594624), np.float32(0.6683579), np.float32(0.66488934), np.float32(0.6620177), np.float32(0.6635853), np.float32(0.64843667), np.float32(0.6425283), np.float32(0.60399574), np.float32(0.51600146), np.float32(0.45850864), np.float32(0.49546623), np.float32(0.48898768), np.float32(0.45237964), np.float32(0.44554248), np.float32(0.41888818), np.float32(0.34254092), np.float32(0.36737522), np.float32(0.39990985), np.float32(0.38571176), np.float32(0.33109748), np.float32(0.29736343), np.float32(0.26206622), np.float32(0.24292901), np.float32(0.23165852), np.float32(0.24999034), np.float32(0.22164184), np.float32(0.2179994), np.float32(0.22148846), np.float32(0.22748092), np.float32(0.2157037), np.float32(0.2032352), np.float32(0.15804881), np.float32(0.17984593), np.float32(0.24358478), np.float32(0.18739337), np.float32(0.17457828), np.float32(0.223982), np.float32(0.25853333), np.float32(0.24854416), np.float32(0.22582392), np.float32(0.27017915), np.float32(0.2681161), np.float32(0.253165), np.float32(0.27597576), np.float32(0.30592832), np.float32(0.42575037), np.float32(0.5089086), np.float32(0.5486704), np.float32(0.56181264), np.float32(0.57272196), np.float32(0.6147262), np.float32(0.7438002), np.float32(0.86131513), np.float32(0.8581992), np.float32(0.8869072), np.float32(0.95438856), np.float32(0.9267042), np.float32(0.94825745), np.float32(0.9541835), np.float32(0.9475052), np.float32(0.9683186), np.float32(0.95356256), np.float32(0.9614706), np.float32(0.9655821), np.float32(0.9605424), np.float32(0.94182897), np.float32(0.9530991), np.float32(0.9524218), np.float32(0.9269962), np.float32(0.94047445), np.float32(0.9522814), np.float32(0.9590841), np.float32(0.9624756), np.float32(0.96660453), np.float32(0.96820474), np.float32(0.9693568), np.float32(0.9594702), np.float32(0.95867836), np.float32(0.9559798), np.float32(0.9455569), np.float32(0.93448174), np.float32(0.928853), np.float32(0.90217906), np.float32(0.85821784), np.float32(0.7369234), np.float32(0.67543226), np.float32(0.66812944), np.float32(0.5089687), np.float32(0.4256086), np.float32(0.34823754), np.float32(0.27986762), np.float32(0.20406836), np.float32(0.15173961), np.float32(0.13815582), np.float32(0.13661924), np.float32(0.13316187), np.float32(0.13107066), np.float32(0.14751351), np.float32(0.15047526), np.float32(0.15036704), np.float32(0.15762344), np.float32(0.14666948), np.float32(0.14973336), np.float32(0.14268056), np.float32(0.13126536), np.float32(0.14596374), np.float32(0.16799057), np.float32(0.16026546), np.float32(0.1695655), np.float32(0.16749549), np.float32(0.18613017), np.float32(0.16050683), np.float32(0.15879281), np.float32(0.17816368), np.float32(0.16384563), np.float32(0.15548132), np.float32(0.15494269), np.float32(0.14576621), np.float32(0.13158275), np.float32(0.124737754), np.float32(0.11778993), np.float32(0.11353919), np.float32(0.093853585), np.float32(0.09622833), np.float32(0.093786396), np.float32(0.089043505), np.float32(0.0976257), np.float32(0.09442411), np.float32(0.09777541), np.float32(0.10349604), np.float32(0.11395985), np.float32(0.11652072), np.float32(0.1114965), np.float32(0.11711095), np.float32(0.12589826), np.float32(0.14198524), np.float32(0.1386372), np.float32(0.13614322), np.float32(0.13861272), np.float32(0.122344054), np.float32(0.11781922), np.float32(0.118720554), np.float32(0.103305325), np.float32(0.109460674), np.float32(0.0926152), np.float32(0.082918584), np.float32(0.0859232), np.float32(0.08179613), np.float32(0.070093736), np.float32(0.056718335), np.float32(0.06338452), np.float32(0.05842231), np.float32(0.058379017), np.float32(0.052078534), np.float32(0.05705576), np.float32(0.05986149), np.float32(0.062113516), np.float32(0.067883104), np.float32(0.06847086), np.float32(0.06320453), np.float32(0.07743061), np.float32(0.08291351), np.float32(0.089870684), np.float32(0.085606806), np.float32(0.087511875), np.float32(0.102693245), np.float32(0.10096785), np.float32(0.095103085), np.float32(0.09577452), np.float32(0.09602152), np.float32(0.09689855), np.float32(0.07895633), np.float32(0.08832294), np.float32(0.08331936), np.float32(0.08680289), np.float32(0.115683496), np.float32(0.13421065), np.float32(0.1104772), np.float32(0.09750967), np.float32(0.0967366), np.float32(0.10330239), np.float32(0.09785016), np.float32(0.099520475), np.float32(0.10970421), np.float32(0.10978509), np.float32(0.100426346), np.float32(0.10886083), np.float32(0.12083936), np.float32(0.117667206), np.float32(0.10540187), np.float32(0.11023481), np.float32(0.116066), np.float32(0.10731504), np.float32(0.10783541), np.float32(0.112923525), np.float32(0.10673709), np.float32(0.09660669), np.float32(0.095219776), np.float32(0.09263476), np.float32(0.081756294), np.float32(0.07618027), np.float32(0.08138125), np.float32(0.07343734), np.float32(0.0729156), np.float32(0.067255385), np.float32(0.07645085), np.float32(0.07870513), np.float32(0.06872866), np.float32(0.07809224), np.float32(0.084659204), np.float32(0.080365345), np.float32(0.07659194), np.float32(0.08894152), np.float32(0.096667275), np.float32(0.10555826), np.float32(0.10844836), np.float32(0.11762696), np.float32(0.12880632), np.float32(0.12916961), np.float32(0.13759187), np.float32(0.15184201), np.float32(0.14454998), np.float32(0.14771648), np.float32(0.15554903), np.float32(0.1572275), np.float32(0.16329983), np.float32(0.17038596), np.float32(0.14849637), np.float32(0.13520911), np.float32(0.13182072), np.float32(0.11070177), np.float32(0.11422735), np.float32(0.11178124), np.float32(0.11632628), np.float32(0.1172023), np.float32(0.10380693), np.float32(0.09264911), np.float32(0.08386777), np.float32(0.08336883), np.float32(0.07784214), np.float32(0.07142127), np.float32(0.06859464), np.float32(0.06379432), np.float32(0.060693197), np.float32(0.062136967), np.float32(0.06530497), np.float32(0.07463253), np.float32(0.08548938), np.float32(0.10976465), np.float32(0.123406164), np.float32(0.13168599), np.float32(0.170048), np.float32(0.38732216), np.float32(0.4775542), np.float32(0.70525414), np.float32(0.7921632), np.float32(0.850301), np.float32(0.87544835), np.float32(0.889221), np.float32(0.9102215), np.float32(0.92404824), np.float32(0.933939), np.float32(0.9424427), np.float32(0.9474681), np.float32(0.95637), np.float32(0.9595192), np.float32(0.9606103), np.float32(0.9611213), np.float32(0.96644485), np.float32(0.96661043), np.float32(0.9689696), np.float32(0.9702056), np.float32(0.9686656), np.float32(0.97012246), np.float32(0.97062737), np.float32(0.970109), np.float32(0.97021973), np.float32(0.9723627), np.float32(0.97285897), np.float32(0.9731866), np.float32(0.97351575), np.float32(0.97331345), np.float32(0.9744384), np.float32(0.97405654), np.float32(0.97399276), np.float32(0.9746328), np.float32(0.9748889), np.float32(0.9749645), np.float32(0.97441995), np.float32(0.9741537), np.float32(0.975343), np.float32(0.97588646), np.float32(0.9752181), np.float32(0.97679657), np.float32(0.97617644), np.float32(0.9777232), np.float32(0.9786966), np.float32(0.9790252), np.float32(0.97897243), np.float32(0.9787304), np.float32(0.9788053), np.float32(0.9781813), np.float32(0.97873414), np.float32(0.9779196), np.float32(0.97801), np.float32(0.9775904), np.float32(0.9778668), np.float32(0.977554), np.float32(0.9766267), np.float32(0.9768413), np.float32(0.9761469), np.float32(0.9761821), np.float32(0.9759094), np.float32(0.97555393), np.float32(0.97444314), np.float32(0.97524345), np.float32(0.9740252), np.float32(0.973723), np.float32(0.9736526), np.float32(0.9724761), np.float32(0.9727051), np.float32(0.973281), np.float32(0.97260225), np.float32(0.9697576), np.float32(0.9704159), np.float32(0.9694407), np.float32(0.96648717), np.float32(0.9646707), np.float32(0.96135515), np.float32(0.96509105), np.float32(0.9622901), np.float32(0.9617111), np.float32(0.96447897), np.float32(0.96056587), np.float32(0.95811117), np.float32(0.9481505), np.float32(0.94760835), np.float32(0.9489422), np.float32(0.93670624), np.float32(0.93930393), np.float32(0.9397874), np.float32(0.93513435), np.float32(0.9230346), np.float32(0.91128737), np.float32(0.92480046), np.float32(0.92559314), np.float32(0.9261139), np.float32(0.922422), np.float32(0.9157574), np.float32(0.910469), np.float32(0.91672015), np.float32(0.9202555), np.float32(0.9113653), np.float32(0.9060608), np.float32(0.90887904), np.float32(0.88937885), np.float32(0.8711471), np.float32(0.8820487), np.float32(0.8840865), np.float32(0.8931389), np.float32(0.89030147), np.float32(0.8887616), np.float32(0.88829577), np.float32(0.9046673), np.float32(0.8885197), np.float32(0.8738009), np.float32(0.86485094), np.float32(0.8412079), np.float32(0.82113457), np.float32(0.79751414), np.float32(0.7779169), np.float32(0.75862306), np.float32(0.72724944), np.float32(0.681267), np.float32(0.64661765), np.float32(0.64966154), np.float32(0.60461825), np.float32(0.5521518), np.float32(0.5664445), np.float32(0.50362235), np.float32(0.45271516), np.float32(0.44377002), np.float32(0.40759325), np.float32(0.36469868), np.float32(0.35277623), np.float32(0.34309795), np.float32(0.2917824), np.float32(0.21403284), np.float32(0.20012188), np.float32(0.20137875), np.float32(0.14749953), np.float32(0.15351175), np.float32(0.14030996), np.float32(0.13858083), np.float32(0.15571013), np.float32(0.122177735), np.float32(0.14089848), np.float32(0.17996933), np.float32(0.19885667), np.float32(0.26609832), np.float32(0.26917475), np.float32(0.20222054), np.float32(0.21453364), np.float32(0.26311153), np.float32(0.2723166), np.float32(0.2299772), np.float32(0.21749337), np.float32(0.2194618), np.float32(0.2691554), np.float32(0.2694124), np.float32(0.2577276), np.float32(0.33944616), np.float32(0.32638454), np.float32(0.34038892), np.float32(0.3792249), np.float32(0.40135598), np.float32(0.38310212), np.float32(0.36658075), np.float32(0.38293526), np.float32(0.36278334), np.float32(0.36521912), np.float32(0.3658813), np.float32(0.38283917), np.float32(0.38269776), np.float32(0.35073555), np.float32(0.337307), np.float32(0.28329745), np.float32(0.27693507), np.float32(0.24384417), np.float32(0.24384417), np.float32(0.24479681), np.float32(0.24384417), np.float32(0.22764008), np.float32(0.24384417), np.float32(0.24384417), np.float32(0.25144878), np.float32(0.35428983), np.float32(0.34031314), np.float32(0.2546857), np.float32(0.24384417), np.float32(0.21833634), np.float32(0.20656124), np.float32(0.22858284), np.float32(0.2445913), np.float32(0.27201614), np.float32(0.23156671), np.float32(0.25807777)], 'MLAVRSSQRLGLRSLLPSAFKNVGLVNYSSSQSKNDDGYSSSDDEKPTKKKEEPVETAAQRLNRLLGTMQATDQLSASDFPRPGDANRKRREAQKQEAAAKNVLTAAKNIASMLGTSESDKKQTESELLAKLLGHGSESSSAATGENQTADVSGSPSGDKELNLSDIIVGMKIDRRQQPQQVEQTRGEYVRRSLASRFKPQNRDGAYQRSQRQTKREAESFTGSVNLYGGEPLGIFKDTQLPISNDILSTWSQLSERELSLQASHPPANYFEQMVLWTDQKKVWRFPINNEQDWEDEHNVDFSEHIFLEQHLEDWCPSKGPIRHFMELVCVGLSKNPYLTAQEKKDHIFWFRDYFQAKKDILRDLISKEPSKSISA': [np.float32(0.9715484), np.float32(0.9736289), np.float32(0.9719064), np.float32(0.97336495), np.float32(0.9771945), np.float32(0.97752255), np.float32(0.9774096), np.float32(0.9774596), np.float32(0.9792905), np.float32(0.978106), np.float32(0.9759161), np.float32(0.9736197), np.float32(0.97446454), np.float32(0.9721519), np.float32(0.9745121), np.float32(0.97584707), np.float32(0.97677124), np.float32(0.97746176), np.float32(0.9765132), np.float32(0.97572404), np.float32(0.97428346), np.float32(0.9741736), np.float32(0.9733132), np.float32(0.97354555), np.float32(0.97189415), np.float32(0.9710428), np.float32(0.97221047), np.float32(0.9724124), np.float32(0.9712115), np.float32(0.97058064), np.float32(0.96895987), np.float32(0.9690316), np.float32(0.9675146), np.float32(0.9681751), np.float32(0.9663698), np.float32(0.96604365), np.float32(0.96660566), np.float32(0.96735585), np.float32(0.96932685), np.float32(0.96933573), np.float32(0.9679937), np.float32(0.96681243), np.float32(0.9645718), np.float32(0.96241593), np.float32(0.9604848), np.float32(0.956527), np.float32(0.9428023), np.float32(0.9302457), np.float32(0.9208272), np.float32(0.90717685), np.float32(0.89399254), np.float32(0.8726897), np.float32(0.85793823), np.float32(0.8402836), np.float32(0.82285166), np.float32(0.80484205), np.float32(0.79140306), np.float32(0.7620607), np.float32(0.74794), np.float32(0.7171188), np.float32(0.6943392), np.float32(0.68577224), np.float32(0.64167166), np.float32(0.59780496), np.float32(0.59428364), np.float32(0.621782), np.float32(0.6311306), np.float32(0.64161813), np.float32(0.6505193), np.float32(0.67002785), np.float32(0.6719188), np.float32(0.71637434), np.float32(0.7368742), np.float32(0.7562859), np.float32(0.7819419), np.float32(0.8050738), np.float32(0.79170704), np.float32(0.8148882), np.float32(0.81976175), np.float32(0.8120658), np.float32(0.8182036), np.float32(0.8113818), np.float32(0.8139492), np.float32(0.8160674), np.float32(0.8110878), np.float32(0.80491966), np.float32(0.79433614), np.float32(0.76343966), np.float32(0.7546833), np.float32(0.7390263), np.float32(0.74074405), np.float32(0.6809174), np.float32(0.6818234), np.float32(0.6771021), np.float32(0.6489194), np.float32(0.60669965), np.float32(0.60575664), np.float32(0.5991589), np.float32(0.58326143), np.float32(0.5809478), np.float32(0.5617847), np.float32(0.56607103), np.float32(0.5615114), np.float32(0.55982953), np.float32(0.5659504), np.float32(0.5503448), np.float32(0.56178916), np.float32(0.55988246), np.float32(0.558748), np.float32(0.5517407), np.float32(0.56072414), np.float32(0.5892346), np.float32(0.57898223), np.float32(0.5646628), np.float32(0.57092214), np.float32(0.58191794), np.float32(0.5684269), np.float32(0.58893263), np.float32(0.5999533), np.float32(0.63828355), np.float32(0.6575919), np.float32(0.66932756), np.float32(0.70547783), np.float32(0.74511135), np.float32(0.753869), np.float32(0.75778943), np.float32(0.75385207), np.float32(0.74976873), np.float32(0.7493812), np.float32(0.7804237), np.float32(0.7898486), np.float32(0.8110394), np.float32(0.82225215), np.float32(0.84099257), np.float32(0.8630365), np.float32(0.8717452), np.float32(0.8894833), np.float32(0.90806663), np.float32(0.9255539), np.float32(0.93961316), np.float32(0.95415825), np.float32(0.96235436), np.float32(0.96839833), np.float32(0.9719857), np.float32(0.97386724), np.float32(0.9737058), np.float32(0.9756771), np.float32(0.97607046), np.float32(0.9760272), np.float32(0.97596383), np.float32(0.9745317), np.float32(0.97199553), np.float32(0.9681662), np.float32(0.96055734), np.float32(0.9535168), np.float32(0.94517213), np.float32(0.9330762), np.float32(0.91310304), np.float32(0.89153475), np.float32(0.8905181), np.float32(0.86281985), np.float32(0.85431683), np.float32(0.8451558), np.float32(0.8701833), np.float32(0.87829024), np.float32(0.87885207), np.float32(0.8816457), np.float32(0.9122584), np.float32(0.92334074), np.float32(0.9273743), np.float32(0.93501306), np.float32(0.93672675), np.float32(0.9361172), np.float32(0.9349391), np.float32(0.930123), np.float32(0.9283517), np.float32(0.91278785), np.float32(0.9152105), np.float32(0.9082159), np.float32(0.9007522), np.float32(0.90763396), np.float32(0.90774226), np.float32(0.9008536), np.float32(0.92680866), np.float32(0.921811), np.float32(0.9294096), np.float32(0.93061566), np.float32(0.93174434), np.float32(0.9371672), np.float32(0.93972623), np.float32(0.9453778), np.float32(0.9479071), np.float32(0.9521011), np.float32(0.9469939), np.float32(0.95047164), np.float32(0.9517177), np.float32(0.9565471), np.float32(0.96299344), np.float32(0.9628354), np.float32(0.9640942), np.float32(0.96699375), np.float32(0.9688109), np.float32(0.9693701), np.float32(0.9701827), np.float32(0.97257364), np.float32(0.97417486), np.float32(0.9737181), np.float32(0.9739014), np.float32(0.974068), np.float32(0.9728707), np.float32(0.97236294), np.float32(0.96940684), np.float32(0.9702856), np.float32(0.96689546), np.float32(0.9633033), np.float32(0.9604632), np.float32(0.95051396), np.float32(0.948904), np.float32(0.9467987), np.float32(0.936728), np.float32(0.9017578), np.float32(0.8991439), np.float32(0.89915943), np.float32(0.860357), np.float32(0.80740684), np.float32(0.7670765), np.float32(0.7570306), np.float32(0.69961107), np.float32(0.66626817), np.float32(0.6142458), np.float32(0.55231696), np.float32(0.46761072), np.float32(0.4252608), np.float32(0.42355207), np.float32(0.41976932), np.float32(0.45990962), np.float32(0.42951164), np.float32(0.43497944), np.float32(0.3975867), np.float32(0.3288172), np.float32(0.2519251), np.float32(0.2853178), np.float32(0.24273464), np.float32(0.23357342), np.float32(0.20871086), np.float32(0.17381805), np.float32(0.16804482), np.float32(0.18984424), np.float32(0.19064999), np.float32(0.17273395), np.float32(0.17008394), np.float32(0.17212155), np.float32(0.17393346), np.float32(0.19676328), np.float32(0.1991585), np.float32(0.24129876), np.float32(0.23140715), np.float32(0.20498629), np.float32(0.19406408), np.float32(0.18270497), np.float32(0.20000306), np.float32(0.17612652), np.float32(0.17634155), np.float32(0.19551104), np.float32(0.21032405), np.float32(0.19494864), np.float32(0.19924736), np.float32(0.22772183), np.float32(0.20687778), np.float32(0.19790857), np.float32(0.20440368), np.float32(0.16283908), np.float32(0.14752394), np.float32(0.14720663), np.float32(0.11915132), np.float32(0.10049609), np.float32(0.094321534), np.float32(0.08991764), np.float32(0.09178396), np.float32(0.087900504), np.float32(0.09528727), np.float32(0.10204708), np.float32(0.10552788), np.float32(0.117460616), np.float32(0.13727899), np.float32(0.15070538), np.float32(0.16805574), np.float32(0.20177022), np.float32(0.20955253), np.float32(0.2510157), np.float32(0.26158294), np.float32(0.23476994), np.float32(0.25020677), np.float32(0.20886233), np.float32(0.17917627), np.float32(0.19079904), np.float32(0.20734487), np.float32(0.20870519), np.float32(0.22443752), np.float32(0.23755649), np.float32(0.24283211), np.float32(0.24260345), np.float32(0.23303273), np.float32(0.18629722), np.float32(0.1374559), np.float32(0.13558786), np.float32(0.13903427), np.float32(0.15039471), np.float32(0.13998616), np.float32(0.121847756), np.float32(0.10455868), np.float32(0.08623431), np.float32(0.08675697), np.float32(0.07341815), np.float32(0.069895916), np.float32(0.06677195), np.float32(0.062675744), np.float32(0.058091648), np.float32(0.052201126), np.float32(0.05620347), np.float32(0.059753437), np.float32(0.0607893), np.float32(0.055561725), np.float32(0.062405713), np.float32(0.0727947), np.float32(0.07617723), np.float32(0.07057762), np.float32(0.07308703), np.float32(0.075645104), np.float32(0.071246274), np.float32(0.075382635), np.float32(0.0704521), np.float32(0.06722251), np.float32(0.07928755), np.float32(0.094406135), np.float32(0.08721132), np.float32(0.076671734), np.float32(0.085097596), np.float32(0.08332733), np.float32(0.075753435), np.float32(0.08339299), np.float32(0.099483944), np.float32(0.10126611), np.float32(0.10579808), np.float32(0.12073464), np.float32(0.12482712), np.float32(0.11571058), np.float32(0.104857266), np.float32(0.10442609), np.float32(0.092656285), np.float32(0.085366786), np.float32(0.0902371), np.float32(0.09778138), np.float32(0.0928095), np.float32(0.082077056), np.float32(0.081052504), np.float32(0.08093455), np.float32(0.08604558), np.float32(0.09395271), np.float32(0.102026895), np.float32(0.11658085), np.float32(0.12185464), np.float32(0.13594285), np.float32(0.16990054), np.float32(0.1816996), np.float32(0.1946026), np.float32(0.25343782), np.float32(0.2739165), np.float32(0.27493435), np.float32(0.27595422), np.float32(0.28320208), np.float32(0.28256473), np.float32(0.26398233), np.float32(0.28584567), np.float32(0.3634388), np.float32(0.014683268)], 'MGSHQGATFQGYVHSTRDALLIFEAVRRGILPKITRRLRDDERKQIASGTIFVFDEVESSIKRWTDGMIWSPSRILNNFLVYREVEKKDPKPAPDQPAFSTSHSSYGMPGSSNAAVHSSVRSVPLTLMPNAMDPDGQMMHYKQESNSYHPLDGVASSSNAVYADQDGFFGHQTHPQQSAHTQSHPQAAGLVGMIDNHAASSAAIKREADLDRTIVGSLTSSYPFVRDGLCKKTISIQVEGSTQHLISYYKIDDVHNSRLAIPSSLPEISSLSISPMFLNKSNFRYPPIVEIGPDGLPRYVGESTDNAMRASGHVSSGNESFSSSEARHDVMGRAASRSLSIYSPSLPSDPSHLELNNHRYPHQIGGDGMLPASATLPPSSSPYRSRRASDAPRRRANSRYEPYQQPTPFGHGLQAHQLYSNTPVPDSGAISPSGRRPYLGAGRSYGEVDAASAYAPEHGAFPVQRQQDDGFFGMEHVGQANGANGGPHAPHMDQHASSFQQPFQSASIVPVVPSQPGRSNAGYSTDFLPNRSEHFTGVKQEQGDPFHFSSRLTRGSWDSNQPSHSGSFLHNLQPPPATSQGLTALSMQSQSSFGAPFYPRLAGSPPNTGSSHDSRHSYFGGNLTHASGRIEEVIDGVHAPAATRLEDATYSSRPISRAGEGGYAGDLDAADVVKTGALEALRVHSDPASPYPRSQQQHQQQQQQQMPANEASGFDPYGRPSSAVEGQSFYAQQTSHAAAEHDGVQLDQNAFGRHAPAYAAQEAGNAPAPNEQTWTSTPAADGNGTMDANQGFSSRPGTSHDQGYQHHFRNDASDASAMDDSGLEKVMLTRPAP': [np.float32(0.66882145), np.float32(0.49383527), np.float32(0.4890245), np.float32(0.51171315), np.float32(0.5366889), np.float32(0.6791335), np.float32(0.5092727), np.float32(0.39057264), np.float32(0.30898076), np.float32(0.32251495), np.float32(0.2994364), np.float32(0.20421045), np.float32(0.16850062), np.float32(0.15280047), np.float32(0.12046012), np.float32(0.10405612), np.float32(0.10654054), np.float32(0.10746757), np.float32(0.09655713), np.float32(0.08700489), np.float32(0.09655919), np.float32(0.11097696), np.float32(0.09945078), np.float32(0.1003805), np.float32(0.12313268), np.float32(0.14875038), np.float32(0.13675338), np.float32(0.14671926), np.float32(0.15498503), np.float32(0.13936475), np.float32(0.1368411), np.float32(0.17369312), np.float32(0.17912291), np.float32(0.20453663), np.float32(0.20633532), np.float32(0.21828999), np.float32(0.22904454), np.float32(0.2165094), np.float32(0.23198697), np.float32(0.21462856), np.float32(0.2006525), np.float32(0.1731063), np.float32(0.15795511), np.float32(0.16150102), np.float32(0.16460201), np.float32(0.14962764), np.float32(0.16083793), np.float32(0.17440692), np.float32(0.15996337), np.float32(0.14589944), np.float32(0.16125618), np.float32(0.15874243), np.float32(0.1595745), np.float32(0.16266613), np.float32(0.1717532), np.float32(0.17716487), np.float32(0.1631537), np.float32(0.15283251), np.float32(0.1623753), np.float32(0.16083941), np.float32(0.16088478), np.float32(0.16266748), np.float32(0.15980792), np.float32(0.15000346), np.float32(0.13442782), np.float32(0.13556232), np.float32(0.1343774), np.float32(0.118564725), np.float32(0.111567006), np.float32(0.11227414), np.float32(0.105731905), np.float32(0.106526054), np.float32(0.11475548), np.float32(0.12260978), np.float32(0.11909143), np.float32(0.12482233), np.float32(0.14583367), np.float32(0.15891972), np.float32(0.17391428), np.float32(0.2192175), np.float32(0.27283418), np.float32(0.3302714), np.float32(0.41652066), np.float32(0.51104295), np.float32(0.4998714), np.float32(0.5278497), np.float32(0.5410959), np.float32(0.6020088), np.float32(0.6574475), np.float32(0.6931135), np.float32(0.74423593), np.float32(0.8013827), np.float32(0.83979046), np.float32(0.8807613), np.float32(0.9194176), np.float32(0.93306386), np.float32(0.9490431), np.float32(0.9608822), np.float32(0.96597266), np.float32(0.9679354), np.float32(0.97034675), np.float32(0.9742541), np.float32(0.9757825), np.float32(0.9773932), np.float32(0.97842914), np.float32(0.9789281), np.float32(0.9791478), np.float32(0.97879434), np.float32(0.9797054), np.float32(0.98013526), np.float32(0.9811383), np.float32(0.98045087), np.float32(0.9806315), np.float32(0.9813012), np.float32(0.9819355), np.float32(0.981938), np.float32(0.9829683), np.float32(0.9830472), np.float32(0.9823627), np.float32(0.98290837), np.float32(0.9823998), np.float32(0.9820326), np.float32(0.9819842), np.float32(0.98205227), np.float32(0.98192155), np.float32(0.9817329), np.float32(0.98115945), np.float32(0.97991985), np.float32(0.97964257), np.float32(0.97973436), np.float32(0.9792315), np.float32(0.979841), np.float32(0.9796714), np.float32(0.97880965), np.float32(0.979147), np.float32(0.9787718), np.float32(0.9787663), np.float32(0.97673655), np.float32(0.976586), np.float32(0.975716), np.float32(0.9756226), np.float32(0.9768819), np.float32(0.97830576), np.float32(0.9790218), np.float32(0.9778967), np.float32(0.9787128), np.float32(0.9787452), np.float32(0.9792852), np.float32(0.979055), np.float32(0.97892123), np.float32(0.9784121), np.float32(0.97763306), np.float32(0.97752005), np.float32(0.97835743), np.float32(0.9786507), np.float32(0.97873884), np.float32(0.9797039), np.float32(0.98120946), np.float32(0.98065656), np.float32(0.98109376), np.float32(0.9812548), np.float32(0.9811646), np.float32(0.9817473), np.float32(0.9809864), np.float32(0.9818793), np.float32(0.98239523), np.float32(0.98103756), np.float32(0.9807195), np.float32(0.9803192), np.float32(0.98069054), np.float32(0.981285), np.float32(0.9804746), np.float32(0.980663), np.float32(0.9795694), np.float32(0.97964805), np.float32(0.9798044), np.float32(0.9801184), np.float32(0.97989744), np.float32(0.98004854), np.float32(0.9803924), np.float32(0.9783034), np.float32(0.9771913), np.float32(0.97805345), np.float32(0.9774944), np.float32(0.97708386), np.float32(0.9766228), np.float32(0.97591966), np.float32(0.9760642), np.float32(0.976713), np.float32(0.9766773), np.float32(0.97663796), np.float32(0.97166294), np.float32(0.9698084), np.float32(0.9661679), np.float32(0.9636089), np.float32(0.955043), np.float32(0.9473), np.float32(0.9407222), np.float32(0.9287795), np.float32(0.9185584), np.float32(0.9097994), np.float32(0.90414387), np.float32(0.8658419), np.float32(0.82326156), np.float32(0.77859515), np.float32(0.73307306), np.float32(0.7177284), np.float32(0.7270254), np.float32(0.66743946), np.float32(0.64373547), np.float32(0.61505973), np.float32(0.62863666), np.float32(0.48368484), np.float32(0.39361182), np.float32(0.5479067), np.float32(0.48928994), np.float32(0.6063933), np.float32(0.7233969), np.float32(0.69310904), np.float32(0.44397885), np.float32(0.39415994), np.float32(0.373483), np.float32(0.37549904), np.float32(0.4664357), np.float32(0.364703), np.float32(0.7001877), np.float32(0.6773926), np.float32(0.7878702), np.float32(0.5421281), np.float32(0.43228045), np.float32(0.40175715), np.float32(0.24985519), np.float32(0.54316455), np.float32(0.34744415), np.float32(0.3128807), np.float32(0.26529807), np.float32(0.35202175), np.float32(0.54307234), np.float32(0.5607553), np.float32(0.21590625), np.float32(0.2089279), np.float32(0.10406565), np.float32(0.10266289), np.float32(0.09291672), np.float32(0.07913737), np.float32(0.080925964), np.float32(0.091231346), np.float32(0.09207536), np.float32(0.10439513), np.float32(0.10370353), np.float32(0.1126266), np.float32(0.11194413), np.float32(0.12486234), np.float32(0.11363296), np.float32(0.124454625), np.float32(0.13328896), np.float32(0.12401157), np.float32(0.15798415), np.float32(0.15455194), np.float32(0.1860635), np.float32(0.1899038), np.float32(0.17496762), np.float32(0.21316524), np.float32(0.20767578), np.float32(0.15718359), np.float32(0.19556272), np.float32(0.22911821), np.float32(0.15877114), np.float32(0.16988137), np.float32(0.15326338), np.float32(0.19124033), np.float32(0.18628986), np.float32(0.24047269), np.float32(0.19203937), np.float32(0.17362086), np.float32(0.18617892), np.float32(0.25289327), np.float32(0.22623302), np.float32(0.25444663), np.float32(0.28630894), np.float32(0.35919642), np.float32(0.5171741), np.float32(0.58472246), np.float32(0.58050287), np.float32(0.7395604), np.float32(0.72381556), np.float32(0.8589036), np.float32(0.92380565), np.float32(0.94727075), np.float32(0.94736767), np.float32(0.96300715), np.float32(0.9581099), np.float32(0.9551981), np.float32(0.951841), np.float32(0.9548758), np.float32(0.9640222), np.float32(0.9650602), np.float32(0.96445566), np.float32(0.9698702), np.float32(0.9747216), np.float32(0.9731909), np.float32(0.9733104), np.float32(0.976077), np.float32(0.973242), np.float32(0.97935873), np.float32(0.9786122), np.float32(0.9785066), np.float32(0.9790493), np.float32(0.98053586), np.float32(0.9821477), np.float32(0.9821047), np.float32(0.9817702), np.float32(0.98161453), np.float32(0.98172563), np.float32(0.98228836), np.float32(0.9828104), np.float32(0.98208445), np.float32(0.98172367), np.float32(0.9821116), np.float32(0.9814679), np.float32(0.9817675), np.float32(0.98183423), np.float32(0.9813448), np.float32(0.9813098), np.float32(0.9804914), np.float32(0.97981983), np.float32(0.9794279), np.float32(0.97933584), np.float32(0.9788674), np.float32(0.9796255), np.float32(0.9798654), np.float32(0.9798931), np.float32(0.98001593), np.float32(0.9794718), np.float32(0.9795741), np.float32(0.9792021), np.float32(0.9793261), np.float32(0.979688), np.float32(0.9789371), np.float32(0.977521), np.float32(0.97798026), np.float32(0.9788519), np.float32(0.97824097), np.float32(0.97756755), np.float32(0.9776428), np.float32(0.9776159), np.float32(0.9773531), np.float32(0.9771638), np.float32(0.97740614), np.float32(0.976549), np.float32(0.97708786), np.float32(0.9767482), np.float32(0.97813237), np.float32(0.9779158), np.float32(0.97801536), np.float32(0.9790893), np.float32(0.97923386), np.float32(0.9802515), np.float32(0.98058426), np.float32(0.9808415), np.float32(0.981155), np.float32(0.9813539), np.float32(0.9818596), np.float32(0.9824671), np.float32(0.98335487), np.float32(0.98321474), np.float32(0.9837165), np.float32(0.98412883), np.float32(0.98411983), np.float32(0.9832228), np.float32(0.98332757), np.float32(0.98376274), np.float32(0.9833249), np.float32(0.9831508), np.float32(0.98318046), np.float32(0.9831313), np.float32(0.9827544), np.float32(0.9826483), np.float32(0.9832487), np.float32(0.982864), np.float32(0.9829738), np.float32(0.9826058), np.float32(0.9821801), np.float32(0.98249924), np.float32(0.98261803), np.float32(0.9830079), np.float32(0.98251706), np.float32(0.9820401), np.float32(0.9817504), np.float32(0.98084027), np.float32(0.9809476), np.float32(0.9810906), np.float32(0.9811272), np.float32(0.9814772), np.float32(0.9814817), np.float32(0.9809842), np.float32(0.9802255), np.float32(0.98110574), np.float32(0.9803451), np.float32(0.98048466), np.float32(0.9798967), np.float32(0.9800678), np.float32(0.9798074), np.float32(0.9797362), np.float32(0.9799152), np.float32(0.9796434), np.float32(0.9797855), np.float32(0.9800336), np.float32(0.97927845), np.float32(0.9792083), np.float32(0.9799058), np.float32(0.9794805), np.float32(0.9795089), np.float32(0.97992676), np.float32(0.9802786), np.float32(0.9802106), np.float32(0.9807869), np.float32(0.9808365), np.float32(0.98135436), np.float32(0.9810806), np.float32(0.98094994), np.float32(0.9795538), np.float32(0.9796719), np.float32(0.98007053), np.float32(0.98038566), np.float32(0.9795283), np.float32(0.98144287), np.float32(0.98226446), np.float32(0.98228914), np.float32(0.9836428), np.float32(0.9833798), np.float32(0.98369044), np.float32(0.98342437), np.float32(0.9836743), np.float32(0.9836827), np.float32(0.98411304), np.float32(0.9840814), np.float32(0.98411614), np.float32(0.9843023), np.float32(0.984411), np.float32(0.9843911), np.float32(0.9847669), np.float32(0.984689), np.float32(0.9851836), np.float32(0.98509), np.float32(0.9854329), np.float32(0.985185), np.float32(0.98491836), np.float32(0.9848455), np.float32(0.98522085), np.float32(0.9842859), np.float32(0.98347867), np.float32(0.9835278), np.float32(0.98299694), np.float32(0.98278975), np.float32(0.9827125), np.float32(0.98288935), np.float32(0.9830688), np.float32(0.9830456), np.float32(0.98318523), np.float32(0.9838921), np.float32(0.9835882), np.float32(0.9837617), np.float32(0.98338), np.float32(0.9838684), np.float32(0.98422736), np.float32(0.9835418), np.float32(0.984141), np.float32(0.98392224), np.float32(0.98422456), np.float32(0.9847206), np.float32(0.98438144), np.float32(0.9839436), np.float32(0.9835543), np.float32(0.98367566), np.float32(0.9837113), np.float32(0.9841092), np.float32(0.9846956), np.float32(0.9840985), np.float32(0.9841822), np.float32(0.98458695), np.float32(0.9848518), np.float32(0.98454064), np.float32(0.9840449), np.float32(0.9839443), np.float32(0.9840487), np.float32(0.983272), np.float32(0.9834816), np.float32(0.9830913), np.float32(0.9819664), np.float32(0.9816327), np.float32(0.981275), np.float32(0.98100156), np.float32(0.9805417), np.float32(0.9808622), np.float32(0.9803846), np.float32(0.9805313), np.float32(0.98109746), np.float32(0.98041415), np.float32(0.9811606), np.float32(0.9812862), np.float32(0.98068213), np.float32(0.9806219), np.float32(0.98069096), np.float32(0.9798313), np.float32(0.97967327), np.float32(0.98061854), np.float32(0.9800581), np.float32(0.9800544), np.float32(0.980735), np.float32(0.98036146), np.float32(0.980225), np.float32(0.98020923), np.float32(0.9809702), np.float32(0.98078525), np.float32(0.9805642), np.float32(0.9807387), np.float32(0.9800775), np.float32(0.97916096), np.float32(0.9782825), np.float32(0.97598404), np.float32(0.97613186), np.float32(0.977123), np.float32(0.977983), np.float32(0.97787243), np.float32(0.9778888), np.float32(0.9782106), np.float32(0.97781664), np.float32(0.9768837), np.float32(0.9774929), np.float32(0.97754216), np.float32(0.97757065), np.float32(0.97828305), np.float32(0.9780456), np.float32(0.9800695), np.float32(0.97878975), np.float32(0.98003805), np.float32(0.9800894), np.float32(0.9804536), np.float32(0.97917444), np.float32(0.97895575), np.float32(0.9793914), np.float32(0.97958666), np.float32(0.9781637), np.float32(0.9792355), np.float32(0.98009366), np.float32(0.98085403), np.float32(0.980003), np.float32(0.9799927), np.float32(0.98007303), np.float32(0.9796141), np.float32(0.9787773), np.float32(0.97938216), np.float32(0.9792789), np.float32(0.9783456), np.float32(0.9776619), np.float32(0.9775864), np.float32(0.97806704), np.float32(0.9770636), np.float32(0.97670776), np.float32(0.9764465), np.float32(0.97614765), np.float32(0.9765778), np.float32(0.9767843), np.float32(0.9765471), np.float32(0.9772838), np.float32(0.97687596), np.float32(0.97762877), np.float32(0.9780151), np.float32(0.9773391), np.float32(0.97740275), np.float32(0.9775693), np.float32(0.9787118), np.float32(0.9783785), np.float32(0.9787581), np.float32(0.9792559), np.float32(0.97872066), np.float32(0.9779595), np.float32(0.97823024), np.float32(0.97811687), np.float32(0.9780432), np.float32(0.9789853), np.float32(0.9792662), np.float32(0.9805967), np.float32(0.98106617), np.float32(0.9820402), np.float32(0.98247164), np.float32(0.9821722), np.float32(0.982404), np.float32(0.983266), np.float32(0.9834803), np.float32(0.9835475), np.float32(0.9826921), np.float32(0.9826402), np.float32(0.9824373), np.float32(0.9824515), np.float32(0.9824165), np.float32(0.98224974), np.float32(0.9829186), np.float32(0.9828628), np.float32(0.98253167), np.float32(0.98292094), np.float32(0.982227), np.float32(0.982621), np.float32(0.98327416), np.float32(0.9819495), np.float32(0.9819843), np.float32(0.9824525), np.float32(0.98202676), np.float32(0.9811189), np.float32(0.9805028), np.float32(0.98094946), np.float32(0.9803139), np.float32(0.97997093), np.float32(0.97895765), np.float32(0.97808754), np.float32(0.9778545), np.float32(0.9780913), np.float32(0.9775254), np.float32(0.976495), np.float32(0.9732842), np.float32(0.97135466), np.float32(0.97147703), np.float32(0.9701736), np.float32(0.9682996), np.float32(0.9687854), np.float32(0.96862006), np.float32(0.9657993), np.float32(0.9655197), np.float32(0.96627265), np.float32(0.9652203), np.float32(0.95806223), np.float32(0.9557691), np.float32(0.96315354), np.float32(0.9595272), np.float32(0.9523292), np.float32(0.9533228), np.float32(0.9454715), np.float32(0.94470125), np.float32(0.94727296), np.float32(0.9536106), np.float32(0.9537011), np.float32(0.9556652), np.float32(0.9574915), np.float32(0.9599884), np.float32(0.9633344), np.float32(0.9660429), np.float32(0.9633534), np.float32(0.9656037), np.float32(0.967725), np.float32(0.9672213), np.float32(0.9685832), np.float32(0.96885914), np.float32(0.9693), np.float32(0.9702084), np.float32(0.9700959), np.float32(0.9705395), np.float32(0.97247905), np.float32(0.9724639), np.float32(0.97291756), np.float32(0.97365), np.float32(0.9739362), np.float32(0.97336864), np.float32(0.9734849), np.float32(0.9736183), np.float32(0.972644), np.float32(0.97216856), np.float32(0.97123384), np.float32(0.9701616), np.float32(0.96602917), np.float32(0.96222717), np.float32(0.9614885), np.float32(0.9581823), np.float32(0.9492968), np.float32(0.9462254), np.float32(0.93638813), np.float32(0.93462133), np.float32(0.9382927), np.float32(0.9421476), np.float32(0.9475313), np.float32(0.94625914), np.float32(0.9450744), np.float32(0.94400406), np.float32(0.95089614), np.float32(0.95371854), np.float32(0.9585885), np.float32(0.9596519), np.float32(0.9634061), np.float32(0.9644439), np.float32(0.96381146), np.float32(0.96255046), np.float32(0.9611679), np.float32(0.963051), np.float32(0.9644412), np.float32(0.9635972), np.float32(0.9643914), np.float32(0.96527404), np.float32(0.9667196), np.float32(0.9686845), np.float32(0.96909124), np.float32(0.96971613), np.float32(0.96823335), np.float32(0.97054636), np.float32(0.9691121), np.float32(0.96969855), np.float32(0.9683108), np.float32(0.9710985), np.float32(0.9731492), np.float32(0.9741353), np.float32(0.9754032), np.float32(0.9765654), np.float32(0.978629), np.float32(0.9793673), np.float32(0.97904897), np.float32(0.97884387), np.float32(0.9790163), np.float32(0.9785001), np.float32(0.9776919), np.float32(0.97731256), np.float32(0.9760191), np.float32(0.97611374), np.float32(0.97616416), np.float32(0.9749477), np.float32(0.97309816), np.float32(0.97484666), np.float32(0.9747313), np.float32(0.9716097), np.float32(0.97193515), np.float32(0.972123), np.float32(0.9716133), np.float32(0.9739507), np.float32(0.97044533), np.float32(0.96876097), np.float32(0.9633368), np.float32(0.96222496), np.float32(0.95755196), np.float32(0.95656025), np.float32(0.9606882), np.float32(0.96481675), np.float32(0.9656153), np.float32(0.96570086), np.float32(0.96624726), np.float32(0.96657693), np.float32(0.9665453), np.float32(0.96590424), np.float32(0.96794856), np.float32(0.9667664), np.float32(0.96827906), np.float32(0.9661628), np.float32(0.9650534), np.float32(0.9647749), np.float32(0.967066), np.float32(0.9664146), np.float32(0.96719134), np.float32(0.9660659), np.float32(0.9657627), np.float32(0.96680653), np.float32(0.9662565), np.float32(0.96807545), np.float32(0.9710334), np.float32(0.9720256), np.float32(0.9732832), np.float32(0.9735702), np.float32(0.9728035), np.float32(0.9743492), np.float32(0.9755585), np.float32(0.97617006), np.float32(0.9779945), np.float32(0.9787177), np.float32(0.9800172), np.float32(0.9805078), np.float32(0.9809801), np.float32(0.9812493), np.float32(0.98148453), np.float32(0.98162776), np.float32(0.98102504), np.float32(0.9815258), np.float32(0.9810852), np.float32(0.98162997), np.float32(0.98165834), np.float32(0.9822869), np.float32(0.98265666), np.float32(0.9827487), np.float32(0.98316836), np.float32(0.9828334), np.float32(0.9829701), np.float32(0.9828389), np.float32(0.9824722), np.float32(0.98261696), np.float32(0.9824264), np.float32(0.9819342), np.float32(0.9805582), np.float32(0.9800408), np.float32(0.97955245), np.float32(0.9790254), np.float32(0.9778845), np.float32(0.97825956), np.float32(0.9773471), np.float32(0.9767428), np.float32(0.9762848), np.float32(0.9766368), np.float32(0.97478515), np.float32(0.97402644), np.float32(0.97448957), np.float32(0.97304946), np.float32(0.9732195), np.float32(0.9735848), np.float32(0.973348), np.float32(0.9733011), np.float32(0.97372085), np.float32(0.97212166), np.float32(0.97250724), np.float32(0.97275454), np.float32(0.9728371), np.float32(0.97215974), np.float32(0.97297543), np.float32(0.97406197), np.float32(0.97321856), np.float32(0.974324), np.float32(0.9759364), np.float32(0.9744523), np.float32(0.97444385), np.float32(0.9731503), np.float32(0.97232944), np.float32(0.97190034), np.float32(0.9702396), np.float32(0.9702168), np.float32(0.9704643), np.float32(0.9701512), np.float32(0.96880585), np.float32(0.9661049), np.float32(0.9575338), np.float32(0.9553359)], 'MSSSHFASRHRKDLSTEMIRTKIAHRKSLSQKENRHKEYERNRHFGLKDVNIPTLEGRILVELDETSQELIPEKAIVKPRAMKTILGDQRKQMLQKYKEEKQLQKLKEQREKAKRGIFKVGRYRPDMPCFLLSNQNAVKAEPKKAIPSFVRITRSKAKDQMEQTKIDNESDVRAIQPGQRQTSEKKVSNKEKKVVQPVMPMSLRMTRSATQAAKQVPRMVSSTTARKPVTRAANENEPERKVPSNKGRPAKNVGTKPDKGISCKADSEENTLNSQTSATSGMDPDGVLSKMENLPEMNTAKIKGKNSFAPKDFMFQPLDGLKTYQVTPMTPGSANAFLTPSYTWTPLKTEVDESQEATKEILAQKCKTYSTKTIQQDSNKLQCPLGPLTVWHEEHVLNKNEATTKNSNGLPIKEVPPLERNEGQITQPHHDVPYFRNILQSETEKLTSHCLEWDRKLELDIPDDAKDLIRTAVGQTRLLMKERFKQFEGLVGDCEYKRGVKETTCTDLDGFWDMISFQV': [np.float32(0.92404234), np.float32(0.92217153), np.float32(0.9152695), np.float32(0.90243715), np.float32(0.8896281), np.float32(0.878095), np.float32(0.85794896), np.float32(0.82802206), np.float32(0.82312506), np.float32(0.802999), np.float32(0.79888296), np.float32(0.78709507), np.float32(0.7784282), np.float32(0.7694227), np.float32(0.75345355), np.float32(0.7639357), np.float32(0.7481568), np.float32(0.74156225), np.float32(0.72892517), np.float32(0.7323081), np.float32(0.7375407), np.float32(0.73075026), np.float32(0.72251356), np.float32(0.71699715), np.float32(0.7137115), np.float32(0.7202987), np.float32(0.72461605), np.float32(0.7197634), np.float32(0.69858164), np.float32(0.7100962), np.float32(0.70357543), np.float32(0.7128428), np.float32(0.71098465), np.float32(0.7207841), np.float32(0.7292923), np.float32(0.761159), np.float32(0.7675679), np.float32(0.74587524), np.float32(0.72771674), np.float32(0.7356765), np.float32(0.7297991), np.float32(0.7429632), np.float32(0.7451281), np.float32(0.75143534), np.float32(0.73176163), np.float32(0.7153688), np.float32(0.68846935), np.float32(0.6533497), np.float32(0.6359711), np.float32(0.6011436), np.float32(0.6119983), np.float32(0.59582007), np.float32(0.63486105), np.float32(0.6228323), np.float32(0.63425094), np.float32(0.63757145), np.float32(0.59731084), np.float32(0.5787573), np.float32(0.5862335), np.float32(0.561686), np.float32(0.5472435), np.float32(0.5333189), np.float32(0.5282216), np.float32(0.49888253), np.float32(0.541438), np.float32(0.54725355), np.float32(0.54029727), np.float32(0.5296654), np.float32(0.5397793), np.float32(0.54465455), np.float32(0.5159973), np.float32(0.55762357), np.float32(0.5960725), np.float32(0.5770494), np.float32(0.5832044), np.float32(0.5904121), np.float32(0.60254407), np.float32(0.58103114), np.float32(0.6068599), np.float32(0.5999395), np.float32(0.6318676), np.float32(0.6333689), np.float32(0.6242201), np.float32(0.6128258), np.float32(0.6175481), np.float32(0.57870597), np.float32(0.55234355), np.float32(0.5435696), np.float32(0.5301448), np.float32(0.508157), np.float32(0.49027115), np.float32(0.46623665), np.float32(0.42540708), np.float32(0.44203705), np.float32(0.46603343), np.float32(0.43056878), np.float32(0.4453735), np.float32(0.43487138), np.float32(0.4491863), np.float32(0.47635514), np.float32(0.4937893), np.float32(0.5127132), np.float32(0.51775175), np.float32(0.53145814), np.float32(0.50174093), np.float32(0.49887002), np.float32(0.49555042), np.float32(0.5046805), np.float32(0.5105361), np.float32(0.5409388), np.float32(0.5699774), np.float32(0.5934169), np.float32(0.60860425), np.float32(0.62332785), np.float32(0.64582974), np.float32(0.6446963), np.float32(0.6322343), np.float32(0.6328028), np.float32(0.64150894), np.float32(0.664077), np.float32(0.6589433), np.float32(0.6564407), np.float32(0.6801634), np.float32(0.747867), np.float32(0.7735192), np.float32(0.81034243), np.float32(0.7975851), np.float32(0.8043222), np.float32(0.8406918), np.float32(0.822097), np.float32(0.82241386), np.float32(0.85777915), np.float32(0.868634), np.float32(0.8747637), np.float32(0.8584002), np.float32(0.8514385), np.float32(0.88181245), np.float32(0.8796323), np.float32(0.860967), np.float32(0.87657547), np.float32(0.8668306), np.float32(0.86680645), np.float32(0.89816654), np.float32(0.90819514), np.float32(0.9105528), np.float32(0.9225479), np.float32(0.92531234), np.float32(0.91615874), np.float32(0.89891815), np.float32(0.9088485), np.float32(0.904973), np.float32(0.9025417), np.float32(0.895954), np.float32(0.9029071), np.float32(0.9083992), np.float32(0.8949886), np.float32(0.900168), np.float32(0.90315264), np.float32(0.89206296), np.float32(0.8982606), np.float32(0.8962978), np.float32(0.9064625), np.float32(0.91671634), np.float32(0.91922516), np.float32(0.92686373), np.float32(0.9463427), np.float32(0.9491537), np.float32(0.96032196), np.float32(0.96387476), np.float32(0.9696577), np.float32(0.96738684), np.float32(0.9683939), np.float32(0.97056144), np.float32(0.97241837), np.float32(0.9744084), np.float32(0.97424316), np.float32(0.975998), np.float32(0.9763066), np.float32(0.9771721), np.float32(0.9776724), np.float32(0.97894806), np.float32(0.9788976), np.float32(0.979649), np.float32(0.9798702), np.float32(0.98031795), np.float32(0.9798854), np.float32(0.97951984), np.float32(0.97912496), np.float32(0.9794739), np.float32(0.9798901), np.float32(0.9795013), np.float32(0.9797503), np.float32(0.9799359), np.float32(0.9797585), np.float32(0.9792686), np.float32(0.9803444), np.float32(0.9791808), np.float32(0.9790278), np.float32(0.9800121), np.float32(0.97934216), np.float32(0.9793401), np.float32(0.97924453), np.float32(0.9783246), np.float32(0.97781914), np.float32(0.97554), np.float32(0.9747449), np.float32(0.9752525), np.float32(0.9752192), np.float32(0.97562987), np.float32(0.97575265), np.float32(0.9763875), np.float32(0.9769597), np.float32(0.9778422), np.float32(0.9780151), np.float32(0.9799795), np.float32(0.9806995), np.float32(0.98004776), np.float32(0.9807749), np.float32(0.98185766), np.float32(0.982015), np.float32(0.9825231), np.float32(0.9835856), np.float32(0.9835217), np.float32(0.98367184), np.float32(0.9840193), np.float32(0.984362), np.float32(0.9838599), np.float32(0.98382497), np.float32(0.9842227), np.float32(0.98448133), np.float32(0.983779), np.float32(0.9832538), np.float32(0.98290277), np.float32(0.9834235), np.float32(0.9839213), np.float32(0.98349667), np.float32(0.98381156), np.float32(0.9834495), np.float32(0.98337805), np.float32(0.9834012), np.float32(0.9839138), np.float32(0.9838095), np.float32(0.9840078), np.float32(0.9835798), np.float32(0.98372436), np.float32(0.9836135), np.float32(0.98366964), np.float32(0.9837759), np.float32(0.98369944), np.float32(0.9835712), np.float32(0.98380834), np.float32(0.9833546), np.float32(0.98364604), np.float32(0.9830761), np.float32(0.9828141), np.float32(0.9821405), np.float32(0.9822712), np.float32(0.98221016), np.float32(0.9817067), np.float32(0.98126745), np.float32(0.98091334), np.float32(0.98052317), np.float32(0.98040843), np.float32(0.9803367), np.float32(0.97991073), np.float32(0.9794811), np.float32(0.9795201), np.float32(0.9794143), np.float32(0.9787266), np.float32(0.97894233), np.float32(0.9793993), np.float32(0.97809666), np.float32(0.97807133), np.float32(0.97738636), np.float32(0.9764857), np.float32(0.9763268), np.float32(0.9755696), np.float32(0.9754508), np.float32(0.9759033), np.float32(0.97647035), np.float32(0.9759681), np.float32(0.9751986), np.float32(0.97577375), np.float32(0.9754877), np.float32(0.9753975), np.float32(0.97416997), np.float32(0.9754077), np.float32(0.9754028), np.float32(0.9748175), np.float32(0.9757533), np.float32(0.9761919), np.float32(0.9762675), np.float32(0.97571635), np.float32(0.97644866), np.float32(0.97548586), np.float32(0.97568697), np.float32(0.9771171), np.float32(0.9763688), np.float32(0.9765329), np.float32(0.97561264), np.float32(0.9752548), np.float32(0.97571313), np.float32(0.97519433), np.float32(0.9763609), np.float32(0.97607285), np.float32(0.9752157), np.float32(0.9754184), np.float32(0.97575766), np.float32(0.97533154), np.float32(0.97511315), np.float32(0.97535616), np.float32(0.9735821), np.float32(0.97520953), np.float32(0.9751151), np.float32(0.9747303), np.float32(0.97213674), np.float32(0.9713778), np.float32(0.97134376), np.float32(0.9716745), np.float32(0.97231054), np.float32(0.97021914), np.float32(0.97132593), np.float32(0.9725264), np.float32(0.9730906), np.float32(0.97294337), np.float32(0.97263473), np.float32(0.9722116), np.float32(0.9712398), np.float32(0.96995777), np.float32(0.9701558), np.float32(0.9701285), np.float32(0.9681305), np.float32(0.9676289), np.float32(0.96243536), np.float32(0.9655805), np.float32(0.96614355), np.float32(0.96376425), np.float32(0.95788926), np.float32(0.9578235), np.float32(0.9584926), np.float32(0.9577953), np.float32(0.95760256), np.float32(0.95853627), np.float32(0.9589574), np.float32(0.95899355), np.float32(0.96001226), np.float32(0.95926845), np.float32(0.95688164), np.float32(0.9516933), np.float32(0.9321413), np.float32(0.927454), np.float32(0.89564407), np.float32(0.88362265), np.float32(0.8804947), np.float32(0.865671), np.float32(0.8681788), np.float32(0.8532423), np.float32(0.8675132), np.float32(0.8689004), np.float32(0.8750205), np.float32(0.8682436), np.float32(0.87282234), np.float32(0.8686749), np.float32(0.8822203), np.float32(0.8922649), np.float32(0.90295506), np.float32(0.8997392), np.float32(0.9182389), np.float32(0.9188466), np.float32(0.9260373), np.float32(0.94009364), np.float32(0.93714315), np.float32(0.93930197), np.float32(0.9495781), np.float32(0.95196444), np.float32(0.9542492), np.float32(0.9593794), np.float32(0.96350455), np.float32(0.9637907), np.float32(0.9632038), np.float32(0.9624145), np.float32(0.9659985), np.float32(0.96703076), np.float32(0.96819514), np.float32(0.9663735), np.float32(0.96648794), np.float32(0.9655709), np.float32(0.96792495), np.float32(0.965747), np.float32(0.9666579), np.float32(0.9651828), np.float32(0.96156263), np.float32(0.951874), np.float32(0.953548), np.float32(0.9430198), np.float32(0.95068705), np.float32(0.9431749), np.float32(0.9451798), np.float32(0.9487135), np.float32(0.9547751), np.float32(0.95053303), np.float32(0.9405149), np.float32(0.9402433), np.float32(0.9461949), np.float32(0.9573865), np.float32(0.9537761), np.float32(0.95494705), np.float32(0.95895165), np.float32(0.9531009), np.float32(0.9555399), np.float32(0.9581802), np.float32(0.9581833), np.float32(0.9661316), np.float32(0.9664691), np.float32(0.96576124), np.float32(0.9650162), np.float32(0.9626206), np.float32(0.9597249), np.float32(0.9560055), np.float32(0.9448839), np.float32(0.91181135), np.float32(0.89084375), np.float32(0.8626379), np.float32(0.8504402), np.float32(0.82896936), np.float32(0.81159353), np.float32(0.749366), np.float32(0.71942973), np.float32(0.6999175), np.float32(0.69795537), np.float32(0.6942786), np.float32(0.6291836), np.float32(0.5965629), np.float32(0.55883443), np.float32(0.47816902), np.float32(0.4432017), np.float32(0.43315706), np.float32(0.42178857), np.float32(0.37786087), np.float32(0.3316218), np.float32(0.30117193), np.float32(0.23536497), np.float32(0.22746882), np.float32(0.21139026), np.float32(0.22888517), np.float32(0.20370421), np.float32(0.17673653), np.float32(0.17753157), np.float32(0.19470097), np.float32(0.20019722), np.float32(0.20679916), np.float32(0.2275342), np.float32(0.21176372), np.float32(0.20038886), np.float32(0.19639741), np.float32(0.20075233), np.float32(0.1777193), np.float32(0.15570141), np.float32(0.16770191), np.float32(0.18207148), np.float32(0.157995), np.float32(0.15479983), np.float32(0.15985702), np.float32(0.17325985), np.float32(0.16565657), np.float32(0.168548), np.float32(0.18399507), np.float32(0.17571627), np.float32(0.13210727), np.float32(0.15814672), np.float32(0.14803198), np.float32(0.13705105), np.float32(0.12164687), np.float32(0.13769159), np.float32(0.13934055), np.float32(0.09614153), np.float32(0.093978696), np.float32(0.11729043), np.float32(0.10890769), np.float32(0.09639062), np.float32(0.10237156), np.float32(0.13928029), np.float32(0.13237277), np.float32(0.13929968), np.float32(0.15091932), np.float32(0.16962203), np.float32(0.1657099), np.float32(0.15757248), np.float32(0.16605833), np.float32(0.18728954), np.float32(0.19149691), np.float32(0.20454384), np.float32(0.22731453), np.float32(0.211988), np.float32(0.22118907), np.float32(0.2680458), np.float32(0.30188715), np.float32(0.2513959), np.float32(0.25921288), np.float32(0.26851845), np.float32(0.27407864), np.float32(0.2567218), np.float32(0.27922043), np.float32(0.2517853), np.float32(0.23302764), np.float32(0.25957507), np.float32(0.2769621), np.float32(0.24088679), np.float32(0.2275512), np.float32(0.22876897), np.float32(0.28971395), np.float32(0.18901315), np.float32(0.18583737), np.float32(0.16724536), np.float32(0.15130179), np.float32(0.15579495), np.float32(0.15638639), np.float32(0.16299751), np.float32(0.15835367)], 'MEALRLMKELNLTVEQESQYLPKESGLRLIESNAEGTGISAKCRNAKVEDLWSLTSFFGYSTQTFVLAVNLLDRFLAMMKVQPKHLACISIGCLHIATKVVEDKCEVSSTHELIRISQCKFTVSDLGRMEKIISEKLSFQFQAVTALTFLHLYHSIILAHTSSRKEVLSLDKLEAQLKACLCRIVFSKAKPSVLALSLIKQEIEALKSADLFEIAQSIQRHLRISETELQLWRGLVAQCLVQYSSPTCSKPNHRKLVWIVSRRTAQNLHSSYCGAPELPTIPEDGWSESEDWSEELSSGEESLSSSLGSDAGGPYFPAHFQKK': [np.float32(0.41338554), np.float32(0.4263006), np.float32(0.5270685), np.float32(0.55007404), np.float32(0.55470145), np.float32(0.5262044), np.float32(0.5260182), np.float32(0.5447716), np.float32(0.5289609), np.float32(0.48910707), np.float32(0.43563488), np.float32(0.39172095), np.float32(0.34723517), np.float32(0.32960168), np.float32(0.34990218), np.float32(0.33445603), np.float32(0.3530712), np.float32(0.35361043), np.float32(0.35763514), np.float32(0.35338655), np.float32(0.3355658), np.float32(0.29195338), np.float32(0.30786195), np.float32(0.37916735), np.float32(0.3734031), np.float32(0.359563), np.float32(0.3781582), np.float32(0.35593876), np.float32(0.37613368), np.float32(0.3295232), np.float32(0.3611169), np.float32(0.3028077), np.float32(0.3175012), np.float32(0.38294655), np.float32(0.3706969), np.float32(0.37867638), np.float32(0.36628672), np.float32(0.39077777), np.float32(0.37706184), np.float32(0.35928982), np.float32(0.34564033), np.float32(0.3502076), np.float32(0.35400397), np.float32(0.32295048), np.float32(0.3120967), np.float32(0.33606747), np.float32(0.33692712), np.float32(0.30355626), np.float32(0.30254993), np.float32(0.3090063), np.float32(0.2929943), np.float32(0.28503135), np.float32(0.25820258), np.float32(0.1980604), np.float32(0.17554739), np.float32(0.18124516), np.float32(0.15129401), np.float32(0.13156433), np.float32(0.13215905), np.float32(0.115814894), np.float32(0.09853029), np.float32(0.09050174), np.float32(0.07856944), np.float32(0.07490352), np.float32(0.054578397), np.float32(0.05403412), np.float32(0.060229205), np.float32(0.05576859), np.float32(0.07046136), np.float32(0.07593548), np.float32(0.07468434), np.float32(0.0756525), np.float32(0.0803454), np.float32(0.08944876), np.float32(0.08076315), np.float32(0.06901922), np.float32(0.067207985), np.float32(0.07093024), np.float32(0.062531546), np.float32(0.062119298), np.float32(0.059879772), np.float32(0.06333402), np.float32(0.06739152), np.float32(0.06990316), np.float32(0.061472274), np.float32(0.055242486), np.float32(0.045761477), np.float32(0.051393013), np.float32(0.054355428), np.float32(0.04901134), np.float32(0.059205737), np.float32(0.06836108), np.float32(0.06980454), np.float32(0.070953645), np.float32(0.077026844), np.float32(0.0786693), np.float32(0.07787387), np.float32(0.076503694), np.float32(0.080376655), np.float32(0.08153786), np.float32(0.08712007), np.float32(0.087320685), np.float32(0.08598455), np.float32(0.093170755), np.float32(0.09347222), np.float32(0.085545346), np.float32(0.09274949), np.float32(0.083246365), np.float32(0.10193203), np.float32(0.10565388), np.float32(0.10986832), np.float32(0.10559443), np.float32(0.109817035), np.float32(0.11823319), np.float32(0.112618014), np.float32(0.11071723), np.float32(0.109012164), np.float32(0.10932755), np.float32(0.09685318), np.float32(0.10670723), np.float32(0.0948805), np.float32(0.08559956), np.float32(0.0901716), np.float32(0.096247494), np.float32(0.094946206), np.float32(0.096182264), np.float32(0.10489685), np.float32(0.10246833), np.float32(0.10756677), np.float32(0.11089026), np.float32(0.10156005), np.float32(0.101485625), np.float32(0.08579657), np.float32(0.082063355), np.float32(0.07520916), np.float32(0.07063136), np.float32(0.059750207), np.float32(0.055502325), np.float32(0.056375127), np.float32(0.049712885), np.float32(0.039078567), np.float32(0.038173232), np.float32(0.03253115), np.float32(0.025551295), np.float32(0.023219096), np.float32(0.020826694), np.float32(0.019110156), np.float32(0.015939508), np.float32(0.013657066), np.float32(0.014770835), np.float32(0.014441601), np.float32(0.0160504), np.float32(0.018341402), np.float32(0.02297296), np.float32(0.026109867), np.float32(0.03053093), np.float32(0.036144577), np.float32(0.04132904), np.float32(0.040421978), np.float32(0.04492969), np.float32(0.05521818), np.float32(0.055869404), np.float32(0.062758446), np.float32(0.06667852), np.float32(0.07408091), np.float32(0.07026537), np.float32(0.07720948), np.float32(0.08665654), np.float32(0.08299611), np.float32(0.08788846), np.float32(0.0836969), np.float32(0.08888461), np.float32(0.08762579), np.float32(0.0826307), np.float32(0.07648479), np.float32(0.07137316), np.float32(0.066368416), np.float32(0.059216786), np.float32(0.06711667), np.float32(0.063772336), np.float32(0.056269523), np.float32(0.054391704), np.float32(0.05575025), np.float32(0.048661128), np.float32(0.04271034), np.float32(0.045421965), np.float32(0.043990698), np.float32(0.037096158), np.float32(0.038614914), np.float32(0.045348696), np.float32(0.044405203), np.float32(0.041505653), np.float32(0.047495298), np.float32(0.05120823), np.float32(0.051837932), np.float32(0.052031368), np.float32(0.063865095), np.float32(0.06965042), np.float32(0.07325748), np.float32(0.06700521), np.float32(0.0629219), np.float32(0.06564757), np.float32(0.055071592), np.float32(0.048336916), np.float32(0.049376354), np.float32(0.04850377), np.float32(0.045847464), np.float32(0.052667595), np.float32(0.06382417), np.float32(0.06263515), np.float32(0.06348743), np.float32(0.077622555), np.float32(0.075533584), np.float32(0.07260997), np.float32(0.078259915), np.float32(0.08676081), np.float32(0.08037162), np.float32(0.07174524), np.float32(0.07974731), np.float32(0.07401522), np.float32(0.06676615), np.float32(0.062395167), np.float32(0.06321595), np.float32(0.06434346), np.float32(0.05783534), np.float32(0.054070007), np.float32(0.06014135), np.float32(0.061613746), np.float32(0.050985806), np.float32(0.0514619), np.float32(0.06075113), np.float32(0.061729003), np.float32(0.058894966), np.float32(0.06251137), np.float32(0.067613184), np.float32(0.06519017), np.float32(0.06982686), np.float32(0.07681879), np.float32(0.08872542), np.float32(0.094653405), np.float32(0.09880262), np.float32(0.11220095), np.float32(0.11291681), np.float32(0.12643252), np.float32(0.12908055), np.float32(0.11494726), np.float32(0.10678807), np.float32(0.09872689), np.float32(0.10083434), np.float32(0.107826374), np.float32(0.10970778), np.float32(0.1423282), np.float32(0.17009795), np.float32(0.17275609), np.float32(0.1820021), np.float32(0.21526141), np.float32(0.23290613), np.float32(0.2474777), np.float32(0.24486063), np.float32(0.23259218), np.float32(0.24862354), np.float32(0.23862652), np.float32(0.23951468), np.float32(0.24027027), np.float32(0.26979965), np.float32(0.3222941), np.float32(0.32976365), np.float32(0.3450875), np.float32(0.42371637), np.float32(0.48471814), np.float32(0.540697), np.float32(0.7204676), np.float32(0.80097234), np.float32(0.85274136), np.float32(0.8592034), np.float32(0.84215075), np.float32(0.85985297), np.float32(0.8622997), np.float32(0.8468893), np.float32(0.8546515), np.float32(0.86801803), np.float32(0.88671786), np.float32(0.92671484), np.float32(0.93679607), np.float32(0.93760693), np.float32(0.94580823), np.float32(0.9516068), np.float32(0.95530003), np.float32(0.9611516), np.float32(0.9609412), np.float32(0.9589453), np.float32(0.95748127), np.float32(0.9548191), np.float32(0.955565), np.float32(0.958484), np.float32(0.9608674), np.float32(0.9550198), np.float32(0.9615883), np.float32(0.9654256), np.float32(0.96861917), np.float32(0.9688759), np.float32(0.97071594), np.float32(0.97105587), np.float32(0.9710626), np.float32(0.97003675), np.float32(0.97033125), np.float32(0.97023916), np.float32(0.9691852), np.float32(0.970168), np.float32(0.97034395), np.float32(0.9731967), np.float32(0.97073877), np.float32(0.96894205), np.float32(0.9634675), np.float32(0.9610165), np.float32(0.958664), np.float32(0.95394045), np.float32(0.9534492), np.float32(0.955842), np.float32(0.9563812), np.float32(0.9508303), np.float32(0.955212), np.float32(0.95941436)], 'MWGPAQPYSDSALSPKPRPFRAVFRGSALPFPAVRVEVRGRSMAAGGSDPRAGDVEEDASQLIFPKEFETAETLLNSEVHMLLEHRKQQNESAEDEQELSEVFMKTLNYTARFSRFKNRETIASVRSLLLQKKLHKFELACLANLCPETAEESKALIPSLEGRFEDEELQQILDDIQTKRSFQY': [np.float32(0.9796846), np.float32(0.9803428), np.float32(0.9777641), np.float32(0.9762207), np.float32(0.9732386), np.float32(0.9704554), np.float32(0.970385), np.float32(0.9654664), np.float32(0.9635009), np.float32(0.95964706), np.float32(0.96053946), np.float32(0.9644591), np.float32(0.964035), np.float32(0.96109277), np.float32(0.95702106), np.float32(0.9561122), np.float32(0.95862675), np.float32(0.95547825), np.float32(0.95706), np.float32(0.9566062), np.float32(0.95362794), np.float32(0.9538963), np.float32(0.9485146), np.float32(0.94445354), np.float32(0.94018215), np.float32(0.9264432), np.float32(0.9238488), np.float32(0.93502975), np.float32(0.93596417), np.float32(0.93521976), np.float32(0.938426), np.float32(0.94744265), np.float32(0.95608974), np.float32(0.9553393), np.float32(0.95692396), np.float32(0.9576546), np.float32(0.9591388), np.float32(0.95420206), np.float32(0.95678806), np.float32(0.95590025), np.float32(0.95780396), np.float32(0.95926416), np.float32(0.9607523), np.float32(0.9592247), np.float32(0.9596219), np.float32(0.9584596), np.float32(0.95600474), np.float32(0.95549184), np.float32(0.9561318), np.float32(0.95511717), np.float32(0.9510084), np.float32(0.94194067), np.float32(0.92486775), np.float32(0.9121201), np.float32(0.9155565), np.float32(0.91014314), np.float32(0.88999665), np.float32(0.888482), np.float32(0.88170785), np.float32(0.87025887), np.float32(0.8531075), np.float32(0.84937364), np.float32(0.82190466), np.float32(0.7517153), np.float32(0.7240403), np.float32(0.69666386), np.float32(0.6679607), np.float32(0.56598365), np.float32(0.531749), np.float32(0.5142526), np.float32(0.4531829), np.float32(0.40885416), np.float32(0.4395306), np.float32(0.40856525), np.float32(0.4026622), np.float32(0.37752452), np.float32(0.40259793), np.float32(0.4267838), np.float32(0.42604673), np.float32(0.4113873), np.float32(0.41807568), np.float32(0.39595607), np.float32(0.3767286), np.float32(0.3850212), np.float32(0.38166037), np.float32(0.39580986), np.float32(0.42334592), np.float32(0.40836272), np.float32(0.41562194), np.float32(0.42603764), np.float32(0.427732), np.float32(0.4558169), np.float32(0.4376398), np.float32(0.44376928), np.float32(0.4447236), np.float32(0.43382242), np.float32(0.43198624), np.float32(0.43773198), np.float32(0.42657337), np.float32(0.39473408), np.float32(0.38666594), np.float32(0.37052953), np.float32(0.37159517), np.float32(0.38435134), np.float32(0.352684), np.float32(0.3619046), np.float32(0.33438268), np.float32(0.31410283), np.float32(0.31005028), np.float32(0.27791554), np.float32(0.26762185), np.float32(0.26772785), np.float32(0.25018638), np.float32(0.24199362), np.float32(0.22039717), np.float32(0.23427112), np.float32(0.22354165), np.float32(0.19638123), np.float32(0.20631151), np.float32(0.21899338), np.float32(0.2156996), np.float32(0.23595303), np.float32(0.24454929), np.float32(0.24737532), np.float32(0.23696007), np.float32(0.23287292), np.float32(0.22264485), np.float32(0.19985905), np.float32(0.19896883), np.float32(0.19244975), np.float32(0.17454207), np.float32(0.1685744), np.float32(0.16979781), np.float32(0.16701512), np.float32(0.16619433), np.float32(0.16420498), np.float32(0.17850275), np.float32(0.18497029), np.float32(0.17340791), np.float32(0.18363465), np.float32(0.18469834), np.float32(0.19855352), np.float32(0.22176568), np.float32(0.22455856), np.float32(0.30737862), np.float32(0.27696154), np.float32(0.2857387), np.float32(0.2951203), np.float32(0.2577418), np.float32(0.2659112), np.float32(0.28336337), np.float32(0.30339763), np.float32(0.2607931), np.float32(0.30473953), np.float32(0.30169335), np.float32(0.31831697), np.float32(0.28644937), np.float32(0.29543504), np.float32(0.2987063), np.float32(0.2963128), np.float32(0.26564023), np.float32(0.25276762), np.float32(0.25959674), np.float32(0.24129136), np.float32(0.222346), np.float32(0.24240434), np.float32(0.23842818), np.float32(0.24617222), np.float32(0.2686701), np.float32(0.28401822), np.float32(0.30144125), np.float32(0.2768419), np.float32(0.3120665), np.float32(0.33772114), np.float32(0.32386118), np.float32(0.3732929), np.float32(0.3924661), np.float32(0.38601324), np.float32(0.39081463), np.float32(0.37805068), np.float32(0.35740125), np.float32(0.40391412), np.float32(0.40371597), np.float32(0.3941832)], 'MDDAAREDALEKRRAKSGYDGSVQGCDGRRYRVDEDAVAYYDEIQRALDACERRARETAREDEEEARAIEEEARAIGSNALEGCEGQECALSMDARCSRTLEACATRATREAVEGFMKRCGEVTEANGGGYYVMAKSLFGSRVLESAMGVMMEKHLRTEGANEADEARTDAFRRDVLEPMGRALVENAVDVAFDKRASPVARKFLALLAGRADLNASGGGGGGARSDGKSLADKLRGGTSAAGKFSSSHNASYRFNEELRKFSDAMLAAIEEELWNLVEDTCGSALLQATLKAHEGDGEALNWIIPGLLGCAPAEGTTEGELLADAQEWDIKNVMQSRAGSHLMEAILGVAPKGLFNEIYRRFFRDKMISTAKHPVSNFVLQALLAATKDPEHVSSTLGELSQVFGTLLHEKRSGVVAATLAACARLKVAEKDSAKALARGLTLKMEARKEGRSQLAPALFWLDTPNYGRCSVLGSAMFQTLFKFNADCVPMFSESLVSMTDVEVFKVCQDSAGSRAIEAFLASPSQKQNLKKEFIAKLNGRWAQLGLSPVGSHVLEACYREADARGKELILSGLAGQEGPLNATRHGPILMRRLGVTQFKAAPDQWKSKQKTAETMMSEFEKEFGADEPTKSKSSKRKDPPVKETVIEKKVKKEKTEKKAKKEKKDKKDKKDKKDKK': [np.float32(0.60658514), np.float32(0.5609151), np.float32(0.5493544), np.float32(0.5557288), np.float32(0.61175597), np.float32(0.65102243), np.float32(0.66479796), np.float32(0.6834194), np.float32(0.7257442), np.float32(0.73222023), np.float32(0.6802664), np.float32(0.7096856), np.float32(0.7239962), np.float32(0.6533017), np.float32(0.66730267), np.float32(0.6827237), np.float32(0.69436413), np.float32(0.73908746), np.float32(0.76192105), np.float32(0.7837314), np.float32(0.78012496), np.float32(0.78521997), np.float32(0.7878425), np.float32(0.814639), np.float32(0.79968655), np.float32(0.79164606), np.float32(0.7940699), np.float32(0.794314), np.float32(0.798219), np.float32(0.78839266), np.float32(0.7649022), np.float32(0.75063103), np.float32(0.7221081), np.float32(0.6717789), np.float32(0.67425513), np.float32(0.5951262), np.float32(0.49974167), np.float32(0.47976738), np.float32(0.4446412), np.float32(0.4276243), np.float32(0.42791304), np.float32(0.42817178), np.float32(0.40262836), np.float32(0.39318115), np.float32(0.39310163), np.float32(0.4051561), np.float32(0.4047357), np.float32(0.3763183), np.float32(0.3968422), np.float32(0.43978155), np.float32(0.42338908), np.float32(0.4097045), np.float32(0.43787184), np.float32(0.45119035), np.float32(0.43756822), np.float32(0.4293676), np.float32(0.4550973), np.float32(0.4549996), np.float32(0.4447381), np.float32(0.4606418), np.float32(0.46568218), np.float32(0.42776865), np.float32(0.4250282), np.float32(0.46097413), np.float32(0.4529102), np.float32(0.428867), np.float32(0.43100035), np.float32(0.4506912), np.float32(0.43586785), np.float32(0.40507612), np.float32(0.4130838), np.float32(0.42301118), np.float32(0.40886557), np.float32(0.40046895), np.float32(0.41137782), np.float32(0.39886197), np.float32(0.38347197), np.float32(0.36818203), np.float32(0.3728866), np.float32(0.3698307), np.float32(0.34019145), np.float32(0.33034873), np.float32(0.30577183), np.float32(0.30958247), np.float32(0.33317155), np.float32(0.3223641), np.float32(0.30348006), np.float32(0.3183415), np.float32(0.3070835), np.float32(0.33736435), np.float32(0.29961857), np.float32(0.26585943), np.float32(0.23849536), np.float32(0.20964849), np.float32(0.20280267), np.float32(0.2019788), np.float32(0.20169903), np.float32(0.18460475), np.float32(0.17352292), np.float32(0.1690179), np.float32(0.15891692), np.float32(0.15777221), np.float32(0.16320676), np.float32(0.1672123), np.float32(0.16725798), np.float32(0.15360676), np.float32(0.14018479), np.float32(0.1504203), np.float32(0.14188059), np.float32(0.14453967), np.float32(0.1380712), np.float32(0.14393209), np.float32(0.14489025), np.float32(0.15354384), np.float32(0.16063216), np.float32(0.17252126), np.float32(0.17444009), np.float32(0.18894826), np.float32(0.18322648), np.float32(0.16966698), np.float32(0.16658601), np.float32(0.15815645), np.float32(0.14932011), np.float32(0.12445966), np.float32(0.13171199), np.float32(0.14876898), np.float32(0.1436601), np.float32(0.116596125), np.float32(0.11935024), np.float32(0.11985475), np.float32(0.11646491), np.float32(0.10539639), np.float32(0.105438724), np.float32(0.100237936), np.float32(0.093831874), np.float32(0.09029641), np.float32(0.09646931), np.float32(0.08396717), np.float32(0.0785238), np.float32(0.07984199), np.float32(0.07250174), np.float32(0.065459974), np.float32(0.080769464), np.float32(0.07966312), np.float32(0.07788759), np.float32(0.08299257), np.float32(0.10134494), np.float32(0.104210146), np.float32(0.10232812), np.float32(0.1063579), np.float32(0.10888736), np.float32(0.1375482), np.float32(0.13911547), np.float32(0.1383143), np.float32(0.14426136), np.float32(0.14842957), np.float32(0.16881265), np.float32(0.16232908), np.float32(0.16451901), np.float32(0.17335878), np.float32(0.1814608), np.float32(0.18148991), np.float32(0.19685629), np.float32(0.2134164), np.float32(0.22124657), np.float32(0.21868044), np.float32(0.21425816), np.float32(0.26364133), np.float32(0.25727877), np.float32(0.22316039), np.float32(0.21804394), np.float32(0.20442998), np.float32(0.1843307), np.float32(0.16613911), np.float32(0.14733867), np.float32(0.13668962), np.float32(0.12507609), np.float32(0.106170125), np.float32(0.09610749), np.float32(0.086178534), np.float32(0.0813646), np.float32(0.076309584), np.float32(0.082234144), np.float32(0.09205713), np.float32(0.106374994), np.float32(0.100284256), np.float32(0.089845344), np.float32(0.09386131), np.float32(0.09171955), np.float32(0.08655824), np.float32(0.08399463), np.float32(0.08404769), np.float32(0.08303573), np.float32(0.082283825), np.float32(0.08933439), np.float32(0.08607813), np.float32(0.09042261), np.float32(0.09771546), np.float32(0.10790473), np.float32(0.1157705), np.float32(0.12776656), np.float32(0.15495917), np.float32(0.18174066), np.float32(0.21999834), np.float32(0.22624512), np.float32(0.3081626), np.float32(0.3373459), np.float32(0.344635), np.float32(0.33951864), np.float32(0.3437679), np.float32(0.40049255), np.float32(0.4343193), np.float32(0.49942696), np.float32(0.58567566), np.float32(0.62158823), np.float32(0.7241771), np.float32(0.83151364), np.float32(0.88101906), np.float32(0.89367014), np.float32(0.92794716), np.float32(0.94480777), np.float32(0.9514656), np.float32(0.9526412), np.float32(0.9542146), np.float32(0.9567405), np.float32(0.9558959), np.float32(0.9496165), np.float32(0.94520783), np.float32(0.94593537), np.float32(0.94923383), np.float32(0.94443375), np.float32(0.9408287), np.float32(0.9388257), np.float32(0.9339632), np.float32(0.9118496), np.float32(0.8786036), np.float32(0.8396106), np.float32(0.8209682), np.float32(0.8286925), np.float32(0.8268827), np.float32(0.80194193), np.float32(0.7498184), np.float32(0.7280979), np.float32(0.6666291), np.float32(0.6058825), np.float32(0.5711327), np.float32(0.5044539), np.float32(0.48123503), np.float32(0.43873355), np.float32(0.373007), np.float32(0.29787248), np.float32(0.26173255), np.float32(0.20857222), np.float32(0.19359022), np.float32(0.18164566), np.float32(0.15859182), np.float32(0.15321939), np.float32(0.15707946), np.float32(0.15053561), np.float32(0.14031784), np.float32(0.13996337), np.float32(0.14605626), np.float32(0.123187505), np.float32(0.12600487), np.float32(0.10983881), np.float32(0.09776731), np.float32(0.08342724), np.float32(0.08299204), np.float32(0.08899822), np.float32(0.085549705), np.float32(0.077664256), np.float32(0.08131663), np.float32(0.08052759), np.float32(0.08021638), np.float32(0.07959899), np.float32(0.08146732), np.float32(0.08265519), np.float32(0.08699664), np.float32(0.08165285), np.float32(0.09675262), np.float32(0.08732158), np.float32(0.08391784), np.float32(0.09399822), np.float32(0.11596175), np.float32(0.110646226), np.float32(0.1250381), np.float32(0.14115027), np.float32(0.15813372), np.float32(0.15392971), np.float32(0.1425046), np.float32(0.15789987), np.float32(0.14375873), np.float32(0.102705285), np.float32(0.07870106), np.float32(0.08404928), np.float32(0.08119421), np.float32(0.078031704), np.float32(0.07152466), np.float32(0.07603971), np.float32(0.07043728), np.float32(0.063375525), np.float32(0.07133001), np.float32(0.08826452), np.float32(0.1047139), np.float32(0.109612845), np.float32(0.11323267), np.float32(0.12557971), np.float32(0.12766463), np.float32(0.11999269), np.float32(0.12118506), np.float32(0.117621414), np.float32(0.12928502), np.float32(0.14773881), np.float32(0.17058901), np.float32(0.16841473), np.float32(0.18706168), np.float32(0.24243553), np.float32(0.2562174), np.float32(0.2457852), np.float32(0.21752924), np.float32(0.25127962), np.float32(0.24767755), np.float32(0.2173101), np.float32(0.21320385), np.float32(0.21454376), np.float32(0.21001637), np.float32(0.20617335), np.float32(0.15961741), np.float32(0.14397435), np.float32(0.12950338), np.float32(0.11949391), np.float32(0.09884667), np.float32(0.08295821), np.float32(0.07793827), np.float32(0.07428067), np.float32(0.07016118), np.float32(0.067583926), np.float32(0.066680655), np.float32(0.063484505), np.float32(0.05615362), np.float32(0.055357277), np.float32(0.05891133), np.float32(0.06065747), np.float32(0.062471684), np.float32(0.05287076), np.float32(0.050672427), np.float32(0.05456757), np.float32(0.051264495), np.float32(0.04470525), np.float32(0.043666214), np.float32(0.043246023), np.float32(0.040641144), np.float32(0.03844023), np.float32(0.04167348), np.float32(0.04388991), np.float32(0.051071364), np.float32(0.0548001), np.float32(0.052841987), np.float32(0.05525447), np.float32(0.06172013), np.float32(0.06296885), np.float32(0.06739201), np.float32(0.06921264), np.float32(0.07425266), np.float32(0.0712969), np.float32(0.057707183), np.float32(0.052391294), np.float32(0.055175632), np.float32(0.056370363), np.float32(0.05223966), np.float32(0.04931805), np.float32(0.048917133), np.float32(0.049145028), np.float32(0.046591926), np.float32(0.045965433), np.float32(0.04753334), np.float32(0.0533226), np.float32(0.054718956), np.float32(0.05366449), np.float32(0.05299461), np.float32(0.06271248), np.float32(0.064927116), np.float32(0.05892366), np.float32(0.058246482), np.float32(0.06319798), np.float32(0.058211695), np.float32(0.054654278), np.float32(0.054973472), np.float32(0.063171394), np.float32(0.058860764), np.float32(0.058287077), np.float32(0.06558162), np.float32(0.06764048), np.float32(0.06752197), np.float32(0.06912081), np.float32(0.07771455), np.float32(0.08068046), np.float32(0.07920609), np.float32(0.083983235), np.float32(0.09203555), np.float32(0.099465705), np.float32(0.091358446), np.float32(0.08626705), np.float32(0.08309894), np.float32(0.073697686), np.float32(0.06642312), np.float32(0.06784855), np.float32(0.06213596), np.float32(0.054780323), np.float32(0.05081732), np.float32(0.051626656), np.float32(0.047492914), np.float32(0.04348411), np.float32(0.043208383), np.float32(0.048199296), np.float32(0.043764774), np.float32(0.047819152), np.float32(0.0525986), np.float32(0.052004244), np.float32(0.052928206), np.float32(0.062384743), np.float32(0.07344758), np.float32(0.06927885), np.float32(0.06367095), np.float32(0.06611624), np.float32(0.058772925), np.float32(0.055046123), np.float32(0.053580973), np.float32(0.0609363), np.float32(0.0693454), np.float32(0.069665805), np.float32(0.07524313), np.float32(0.082076624), np.float32(0.09256198), np.float32(0.10190569), np.float32(0.116076075), np.float32(0.14253369), np.float32(0.15060264), np.float32(0.15710843), np.float32(0.16812336), np.float32(0.1631619), np.float32(0.17968169), np.float32(0.19065794), np.float32(0.19175196), np.float32(0.17670572), np.float32(0.1591897), np.float32(0.150709), np.float32(0.13776317), np.float32(0.12752964), np.float32(0.122001916), np.float32(0.12058416), np.float32(0.1205464), np.float32(0.11036245), np.float32(0.10156171), np.float32(0.11126603), np.float32(0.11250177), np.float32(0.11035855), np.float32(0.11104096), np.float32(0.10435983), np.float32(0.08444434), np.float32(0.07996121), np.float32(0.072694995), np.float32(0.060174137), np.float32(0.04937851), np.float32(0.04667084), np.float32(0.041401938), np.float32(0.03743305), np.float32(0.033467807), np.float32(0.033570193), np.float32(0.034494635), np.float32(0.032237273), np.float32(0.032490887), np.float32(0.037972726), np.float32(0.036036026), np.float32(0.036291193), np.float32(0.03911991), np.float32(0.04269082), np.float32(0.04043), np.float32(0.037280813), np.float32(0.037688132), np.float32(0.038305398), np.float32(0.037579514), np.float32(0.035852004), np.float32(0.041434586), np.float32(0.042267438), np.float32(0.04086568), np.float32(0.04509723), np.float32(0.04972991), np.float32(0.05017224), np.float32(0.053440727), np.float32(0.061966725), np.float32(0.06743855), np.float32(0.06952351), np.float32(0.07067484), np.float32(0.070320636), np.float32(0.07746279), np.float32(0.06595278), np.float32(0.06258242), np.float32(0.06491079), np.float32(0.068415664), np.float32(0.06521791), np.float32(0.072370484), np.float32(0.07779304), np.float32(0.07481436), np.float32(0.07782426), np.float32(0.07716407), np.float32(0.07435262), np.float32(0.0685643), np.float32(0.06848403), np.float32(0.060774922), np.float32(0.05946392), np.float32(0.058115527), np.float32(0.058359243), np.float32(0.05793704), np.float32(0.06262843), np.float32(0.074117824), np.float32(0.07629292), np.float32(0.08761252), np.float32(0.099248946), np.float32(0.09479607), np.float32(0.09769615), np.float32(0.114252046), np.float32(0.11327809), np.float32(0.09951091), np.float32(0.08670072), np.float32(0.08923936), np.float32(0.09427161), np.float32(0.08464466), np.float32(0.08531622), np.float32(0.0970166), np.float32(0.102862336), np.float32(0.100662924), np.float32(0.099595964), np.float32(0.11452356), np.float32(0.11111292), np.float32(0.10727626), np.float32(0.10817437), np.float32(0.10798554), np.float32(0.103905864), np.float32(0.09524513), np.float32(0.086100906), np.float32(0.08120224), np.float32(0.078419246), np.float32(0.07713372), np.float32(0.06785784), np.float32(0.061583675), np.float32(0.05399258), np.float32(0.049023848), np.float32(0.045461755), np.float32(0.04626611), np.float32(0.04577473), np.float32(0.047832347), np.float32(0.04958612), np.float32(0.052967645), np.float32(0.056871653), np.float32(0.062269025), np.float32(0.06587412), np.float32(0.06666936), np.float32(0.065617934), np.float32(0.06439261), np.float32(0.061519917), np.float32(0.059666827), np.float32(0.056693953), np.float32(0.053063944), np.float32(0.06034551), np.float32(0.069749355), np.float32(0.079946145), np.float32(0.11210228), np.float32(0.1239544), np.float32(0.14258702), np.float32(0.168527), np.float32(0.1968471), np.float32(0.222561), np.float32(0.24489), np.float32(0.27416307), np.float32(0.32881624), np.float32(0.33264005), np.float32(0.30748796), np.float32(0.2525887), np.float32(0.28347638), np.float32(0.28083658), np.float32(0.28575855), np.float32(0.3482347), np.float32(0.3758231), np.float32(0.39890313), np.float32(0.3534719), np.float32(0.3773344), np.float32(0.36097023), np.float32(0.30174568), np.float32(0.3400799), np.float32(0.36795422), np.float32(0.3052881), np.float32(0.33727303), np.float32(0.30813676), np.float32(0.37970662), np.float32(0.39684698), np.float32(0.46933213), np.float32(0.553789), np.float32(0.56908023), np.float32(0.5341422), np.float32(0.5917018), np.float32(0.592782), np.float32(0.566522), np.float32(0.5490603), np.float32(0.5136724), np.float32(0.498669), np.float32(0.51158184), np.float32(0.4379356), np.float32(0.45713717), np.float32(0.4764029), np.float32(0.4625764), np.float32(0.46382952), np.float32(0.5024831), np.float32(0.47399232), np.float32(0.5290277), np.float32(0.59726226), np.float32(0.64541495), np.float32(0.6607561), np.float32(0.6954736), np.float32(0.69835347), np.float32(0.718912), np.float32(0.7515628), np.float32(0.7624709), np.float32(0.7698666), np.float32(0.7657734), np.float32(0.8109748), np.float32(0.8515782), np.float32(0.8608332), np.float32(0.88446516), np.float32(0.9108061), np.float32(0.92829835), np.float32(0.9427884), np.float32(0.94656384), np.float32(0.9579296), np.float32(0.96392673), np.float32(0.9666104), np.float32(0.96746093), np.float32(0.9681151), np.float32(0.96477), np.float32(0.96281075), np.float32(0.9598319), np.float32(0.9565752), np.float32(0.95063776), np.float32(0.94327927), np.float32(0.9397639), np.float32(0.9307752), np.float32(0.9178561), np.float32(0.9069492), np.float32(0.8944518), np.float32(0.87035376), np.float32(0.85293984), np.float32(0.8368856), np.float32(0.8269477), np.float32(0.82596153), np.float32(0.8271625), np.float32(0.82761073), np.float32(0.82846415), np.float32(0.8354674), np.float32(0.8338292), np.float32(0.84055096), np.float32(0.846775), np.float32(0.84743834), np.float32(0.8473119), np.float32(0.8476209), np.float32(0.8469918), np.float32(0.8383946), np.float32(0.8351715), np.float32(0.8373139), np.float32(0.8217571), np.float32(0.82308006), np.float32(0.83135855), np.float32(0.81591433), np.float32(0.8016984), np.float32(0.783323), np.float32(0.7913635), np.float32(0.75961083), np.float32(0.7318181), np.float32(0.71471924)], 'MSNLTATEASNTFWIDFKKEKQAIEQTIDHSQQVAKSQLPDHFNTILQQINQLEKRITEATTFIPSYDERQYALQIRDLTGLLDTTRTQLTPKPKFSFKTKLGNKQKPKETKPAQGKYTHTDFASLLTLPAWIIVLASKPTDQTPLLENTISFTNLENQVLTLSEHNAPSTTAAVDISLSYLSRCVVWLPTDTMTVSTVHLKQVKDCIIVCGNVQGSILIYGLEDSILTVNCHQFRMHDAKNVDVLMHVSSRPIMEDSSAIRVGSTQDQKSSVSNYFDQMDDFNWLKQQASPHWRVLDSSRAELLGHSLHTLIGLEQLDLLSHHQ': [np.float32(0.81251687), np.float32(0.7887477), np.float32(0.806349), np.float32(0.77679724), np.float32(0.74988323), np.float32(0.69315773), np.float32(0.67451096), np.float32(0.66169643), np.float32(0.6585034), np.float32(0.5685274), np.float32(0.56524336), np.float32(0.5426445), np.float32(0.47009465), np.float32(0.46149004), np.float32(0.44902784), np.float32(0.43828502), np.float32(0.44848606), np.float32(0.45113912), np.float32(0.47405413), np.float32(0.44710124), np.float32(0.42458615), np.float32(0.4346031), np.float32(0.40958673), np.float32(0.36959967), np.float32(0.37765902), np.float32(0.38534382), np.float32(0.39485502), np.float32(0.38505384), np.float32(0.38908765), np.float32(0.41557434), np.float32(0.4031066), np.float32(0.36121678), np.float32(0.3908687), np.float32(0.40073308), np.float32(0.3753055), np.float32(0.3956956), np.float32(0.42794934), np.float32(0.42098498), np.float32(0.37259293), np.float32(0.36272216), np.float32(0.36658907), np.float32(0.3021874), np.float32(0.25748947), np.float32(0.2727301), np.float32(0.25369477), np.float32(0.23985769), np.float32(0.24829721), np.float32(0.2687862), np.float32(0.2484171), np.float32(0.23655197), np.float32(0.23222485), np.float32(0.24782375), np.float32(0.23351316), np.float32(0.23434861), np.float32(0.23454574), np.float32(0.25167733), np.float32(0.2470923), np.float32(0.25513926), np.float32(0.2842999), np.float32(0.3066652), np.float32(0.29423487), np.float32(0.3090668), np.float32(0.32636997), np.float32(0.32399577), np.float32(0.31505665), np.float32(0.29438126), np.float32(0.31523594), np.float32(0.25747946), np.float32(0.24042735), np.float32(0.24814808), np.float32(0.26144657), np.float32(0.22843221), np.float32(0.24292997), np.float32(0.2603264), np.float32(0.20443943), np.float32(0.19486514), np.float32(0.20794974), np.float32(0.25057372), np.float32(0.20196289), np.float32(0.23324546), np.float32(0.25591236), np.float32(0.25296643), np.float32(0.24247564), np.float32(0.26123062), np.float32(0.3073958), np.float32(0.33596456), np.float32(0.34760362), np.float32(0.40210456), np.float32(0.44684887), np.float32(0.46553493), np.float32(0.4903131), np.float32(0.55580693), np.float32(0.60429263), np.float32(0.60891896), np.float32(0.67367435), np.float32(0.74497336), np.float32(0.7345469), np.float32(0.7669474), np.float32(0.7959748), np.float32(0.82657045), np.float32(0.85151285), np.float32(0.8662225), np.float32(0.89001733), np.float32(0.88513935), np.float32(0.89664996), np.float32(0.9113938), np.float32(0.9140808), np.float32(0.90967715), np.float32(0.92107594), np.float32(0.92257196), np.float32(0.9181759), np.float32(0.89714104), np.float32(0.87166005), np.float32(0.8284813), np.float32(0.8020527), np.float32(0.7416347), np.float32(0.70347387), np.float32(0.61475444), np.float32(0.5832046), np.float32(0.48925662), np.float32(0.41506183), np.float32(0.34614587), np.float32(0.2506929), np.float32(0.15323998), np.float32(0.11658031), np.float32(0.07804236), np.float32(0.06700149), np.float32(0.057750203), np.float32(0.06175387), np.float32(0.066969246), np.float32(0.07628475), np.float32(0.0754821), np.float32(0.07585063), np.float32(0.088667355), np.float32(0.091654286), np.float32(0.09097841), np.float32(0.11519833), np.float32(0.10880048), np.float32(0.12289794), np.float32(0.13592269), np.float32(0.16087551), np.float32(0.123382695), np.float32(0.12248718), np.float32(0.16206501), np.float32(0.1665353), np.float32(0.19155163), np.float32(0.2287439), np.float32(0.25095868), np.float32(0.27471244), np.float32(0.25061795), np.float32(0.24500218), np.float32(0.21328628), np.float32(0.18784076), np.float32(0.18438649), np.float32(0.19264753), np.float32(0.21741094), np.float32(0.3106846), np.float32(0.32523668), np.float32(0.31361455), np.float32(0.28555977), np.float32(0.28815156), np.float32(0.19924363), np.float32(0.20941937), np.float32(0.253208), np.float32(0.24410126), np.float32(0.24298084), np.float32(0.28538442), np.float32(0.23617698), np.float32(0.27432516), np.float32(0.2189805), np.float32(0.16519989), np.float32(0.14138512), np.float32(0.13467924), np.float32(0.13622719), np.float32(0.12723605), np.float32(0.14091176), np.float32(0.13637072), np.float32(0.11358236), np.float32(0.10880776), np.float32(0.11001215), np.float32(0.107227564), np.float32(0.09956737), np.float32(0.089382656), np.float32(0.07783538), np.float32(0.06802099), np.float32(0.06084493), np.float32(0.059769947), np.float32(0.060172066), np.float32(0.055491816), np.float32(0.059479244), np.float32(0.0669263), np.float32(0.0716226), np.float32(0.06518446), np.float32(0.064125374), np.float32(0.07326553), np.float32(0.06686906), np.float32(0.0599173), np.float32(0.057209518), np.float32(0.057483125), np.float32(0.052799914), np.float32(0.053598166), np.float32(0.060001027), np.float32(0.060646694), np.float32(0.061472226), np.float32(0.056852408), np.float32(0.050657373), np.float32(0.044283886), np.float32(0.039580315), np.float32(0.0387478), np.float32(0.03475168), np.float32(0.033175662), np.float32(0.031632874), np.float32(0.033721104), np.float32(0.03700305), np.float32(0.036229294), np.float32(0.034314513), np.float32(0.034220032), np.float32(0.03238889), np.float32(0.029934932), np.float32(0.03278903), np.float32(0.031687964), np.float32(0.035740394), np.float32(0.040058147), np.float32(0.043093663), np.float32(0.046652373), np.float32(0.044513598), np.float32(0.048117843), np.float32(0.05007135), np.float32(0.05052124), np.float32(0.061400678), np.float32(0.073858246), np.float32(0.072342694), np.float32(0.09017042), np.float32(0.08479792), np.float32(0.08618735), np.float32(0.09020966), np.float32(0.08781605), np.float32(0.074065045), np.float32(0.07229993), np.float32(0.07819496), np.float32(0.09008072), np.float32(0.09628357), np.float32(0.10857136), np.float32(0.122897215), np.float32(0.14076433), np.float32(0.15082458), np.float32(0.14371924), np.float32(0.1447288), np.float32(0.15821601), np.float32(0.15500782), np.float32(0.13950625), np.float32(0.13171679), np.float32(0.15043113), np.float32(0.12935548), np.float32(0.13573967), np.float32(0.18411185), np.float32(0.22466485), np.float32(0.35214838), np.float32(0.29849815), np.float32(0.33350387), np.float32(0.3080453), np.float32(0.23363124), np.float32(0.27144563), np.float32(0.37619984), np.float32(0.35260224), np.float32(0.3184278), np.float32(0.3130101), np.float32(0.2949409), np.float32(0.25998726), np.float32(0.23901919), np.float32(0.2442527), np.float32(0.1941022), np.float32(0.21240467), np.float32(0.19803585), np.float32(0.18627107), np.float32(0.15810466), np.float32(0.14787485), np.float32(0.13941091), np.float32(0.1324449), np.float32(0.12147538), np.float32(0.1188694), np.float32(0.117013425), np.float32(0.10933672), np.float32(0.10159693), np.float32(0.09958934), np.float32(0.104249634), np.float32(0.100932285), np.float32(0.11028681), np.float32(0.1115393), np.float32(0.11452968), np.float32(0.108211756), np.float32(0.114585444), np.float32(0.11359873), np.float32(0.10864903), np.float32(0.1005844), np.float32(0.11694289), np.float32(0.11778686), np.float32(0.12273567), np.float32(0.12783009), np.float32(0.12791298), np.float32(0.11722854), np.float32(0.12726402), np.float32(0.12454793), np.float32(0.12700298), np.float32(0.14111286), np.float32(0.14242812), np.float32(0.14925078), np.float32(0.14459528), np.float32(0.14662318), np.float32(0.14505196), np.float32(0.12575532), np.float32(0.13991946), np.float32(0.12340064), np.float32(0.17231707), np.float32(0.19860353), np.float32(0.18757255), np.float32(0.19860072), np.float32(0.20149428), np.float32(0.26310375), np.float32(0.24809958), np.float32(0.28672937), np.float32(0.3927334), np.float32(0.43926507), np.float32(0.48265567), np.float32(0.54702574)], 'DHYGALGLATKRYLATKEEILEKHRWLTIALHPDKRGVAQVDAVEAERIEQRYKAVVTAMEVLTDKARRREFDSVDAPDYKFPSSCEEGEFFETFMPHFHLLSRFSETKPVPICDDPDAPYEDVRKHYIFWAAKFNSWREFPHEKENDTETAHDRDHRRQMEKENRSLRAESKKKEQAQIRAFVEAAQKYDPRCIKQRAIEKAARDAKKMSRNNSARQLAEEDEKAKAEAEAAAKAAAEASKADKANAKKELEKLKKALRKEKQ': [np.float32(0.8123367), np.float32(0.8369154), np.float32(0.79122055), np.float32(0.75175935), np.float32(0.7581408), np.float32(0.7177184), np.float32(0.6684416), np.float32(0.68406695), np.float32(0.64985675), np.float32(0.62383676), np.float32(0.58604497), np.float32(0.62731177), np.float32(0.58003974), np.float32(0.49442184), np.float32(0.52082765), np.float32(0.3516292), np.float32(0.26542503), np.float32(0.2348748), np.float32(0.22520022), np.float32(0.21358182), np.float32(0.20045954), np.float32(0.19275428), np.float32(0.1937898), np.float32(0.19848919), np.float32(0.20860487), np.float32(0.22166415), np.float32(0.22285187), np.float32(0.23135458), np.float32(0.2540895), np.float32(0.2617037), np.float32(0.28565103), np.float32(0.29650941), np.float32(0.2911704), np.float32(0.29955092), np.float32(0.28718716), np.float32(0.28113365), np.float32(0.3016831), np.float32(0.28959924), np.float32(0.30612722), np.float32(0.33027646), np.float32(0.32210407), np.float32(0.31784692), np.float32(0.33099556), np.float32(0.33449626), np.float32(0.33293173), np.float32(0.27735245), np.float32(0.2710195), np.float32(0.21961866), np.float32(0.17048831), np.float32(0.17789197), np.float32(0.1759595), np.float32(0.18446818), np.float32(0.16209313), np.float32(0.17442024), np.float32(0.19863297), np.float32(0.19489221), np.float32(0.21296374), np.float32(0.22214893), np.float32(0.26059622), np.float32(0.25488406), np.float32(0.25648966), np.float32(0.296932), np.float32(0.33439055), np.float32(0.32844603), np.float32(0.32272804), np.float32(0.34121144), np.float32(0.36733213), np.float32(0.38035652), np.float32(0.39710438), np.float32(0.45824948), np.float32(0.4208132), np.float32(0.44240054), np.float32(0.47491953), np.float32(0.47695196), np.float32(0.4448502), np.float32(0.5037289), np.float32(0.5634367), np.float32(0.5159672), np.float32(0.51408476), np.float32(0.4595606), np.float32(0.45101517), np.float32(0.4081255), np.float32(0.4008924), np.float32(0.38950887), np.float32(0.3779083), np.float32(0.37518162), np.float32(0.34444904), np.float32(0.31192914), np.float32(0.29981542), np.float32(0.3271118), np.float32(0.31610003), np.float32(0.26611182), np.float32(0.26783454), np.float32(0.22035113), np.float32(0.1817947), np.float32(0.17433318), np.float32(0.13136882), np.float32(0.12255157), np.float32(0.12765342), np.float32(0.110643), np.float32(0.10574302), np.float32(0.11667263), np.float32(0.11502863), np.float32(0.1574446), np.float32(0.17004606), np.float32(0.18670163), np.float32(0.28840476), np.float32(0.3119582), np.float32(0.3216716), np.float32(0.31355134), np.float32(0.40921468), np.float32(0.36816162), np.float32(0.32165495), np.float32(0.33575812), np.float32(0.3593107), np.float32(0.32027337), np.float32(0.3067366), np.float32(0.36137787), np.float32(0.34736282), np.float32(0.29633775), np.float32(0.23103629), np.float32(0.19832408), np.float32(0.16444373), np.float32(0.15359077), np.float32(0.14841728), np.float32(0.1484165), np.float32(0.14765322), np.float32(0.14478393), np.float32(0.15830164), np.float32(0.15298171), np.float32(0.14545459), np.float32(0.16192663), np.float32(0.16125393), np.float32(0.17327912), np.float32(0.17610031), np.float32(0.22268644), np.float32(0.27297136), np.float32(0.3143996), np.float32(0.34531665), np.float32(0.36415684), np.float32(0.3769551), np.float32(0.41188928), np.float32(0.42649886), np.float32(0.48845473), np.float32(0.5257373), np.float32(0.5300626), np.float32(0.53705657), np.float32(0.55186445), np.float32(0.5447029), np.float32(0.55568635), np.float32(0.59782463), np.float32(0.6207129), np.float32(0.63746107), np.float32(0.66194665), np.float32(0.6880071), np.float32(0.65932226), np.float32(0.6391855), np.float32(0.6211291), np.float32(0.6003324), np.float32(0.58549386), np.float32(0.55702573), np.float32(0.5555989), np.float32(0.5600309), np.float32(0.5471447), np.float32(0.5214158), np.float32(0.49004558), np.float32(0.47828728), np.float32(0.46036223), np.float32(0.4608148), np.float32(0.47468528), np.float32(0.4711996), np.float32(0.4606404), np.float32(0.4444176), np.float32(0.44791362), np.float32(0.44526485), np.float32(0.43917143), np.float32(0.44492978), np.float32(0.44661057), np.float32(0.43590644), np.float32(0.4417352), np.float32(0.4418021), np.float32(0.49081427), np.float32(0.5047825), np.float32(0.5129434), np.float32(0.51715356), np.float32(0.5169165), np.float32(0.50690717), np.float32(0.4950003), np.float32(0.49528193), np.float32(0.48658893), np.float32(0.49387854), np.float32(0.49256092), np.float32(0.49606606), np.float32(0.49528995), np.float32(0.49466452), np.float32(0.5097881), np.float32(0.54462093), np.float32(0.5577984), np.float32(0.5795863), np.float32(0.62080485), np.float32(0.62149525), np.float32(0.62351656), np.float32(0.629175), np.float32(0.6382055), np.float32(0.64016354), np.float32(0.6450935), np.float32(0.651407), np.float32(0.64361393), np.float32(0.64179736), np.float32(0.642107), np.float32(0.64187396), np.float32(0.6304944), np.float32(0.63348126), np.float32(0.6396867), np.float32(0.62532026), np.float32(0.62628704), np.float32(0.6371708), np.float32(0.631051), np.float32(0.62424845), np.float32(0.62344396), np.float32(0.630318), np.float32(0.6188093), np.float32(0.60783523), np.float32(0.61810654), np.float32(0.61100566), np.float32(0.60366625), np.float32(0.6095555), np.float32(0.62318707), np.float32(0.6286635), np.float32(0.6216206), np.float32(0.6447706), np.float32(0.64493823), np.float32(0.65744865), np.float32(0.664762), np.float32(0.6797649), np.float32(0.6856614), np.float32(0.68361574), np.float32(0.664779), np.float32(0.66927195), np.float32(0.66734976), np.float32(0.6683202), np.float32(0.67407215), np.float32(0.6825096), np.float32(0.68435127), np.float32(0.6912162), np.float32(0.69384253), np.float32(0.69478136), np.float32(0.69061655), np.float32(0.6942026), np.float32(0.6963259), np.float32(0.6941006), np.float32(0.69166505), np.float32(0.69294727), np.float32(0.69679666), np.float32(0.6997295), np.float32(0.6948079), np.float32(0.6963691), np.float32(0.6910735), np.float32(0.6925307), np.float32(0.70081294), np.float32(0.7041557), np.float32(0.7077663), np.float32(0.7182614), np.float32(0.72288877)], 'MAQYKGAASEAGRAMHLMKKREKQREQMEQMKQRIAEENIMKSNIDKKFSAHYDAVEAELKSSTVGLVTLNDMKAKQEALVKEREKQLAKKEQSKELQLKLEKLREKERKKEAKRKISCLSFTVGEEEEVSEELEEVALDEEELEREEIATKKRKLGKNPDVDTSFLPDRDREEEENRLREELRQEWEAKQEKIKSEEIEITFSYWDGSGHRRTVKMKKGNTMQQFLQKALEILRKDFSELRSAGVEQLMYIKEDLIIPHHHSFYDFIVTKARGKSGPLFNFDVHDDVRLLSDATVEKDESHAGKVVLRSWYEKNKHIFPASRWEPYDPEKKWDKYTIR': [np.float32(0.71429163), np.float32(0.71936804), np.float32(0.6839419), np.float32(0.6901344), np.float32(0.6715417), np.float32(0.65413153), np.float32(0.6646234), np.float32(0.6563539), np.float32(0.65919566), np.float32(0.6475557), np.float32(0.6717515), np.float32(0.66723776), np.float32(0.6593024), np.float32(0.6704076), np.float32(0.6709775), np.float32(0.6601775), np.float32(0.6471347), np.float32(0.6337718), np.float32(0.62995034), np.float32(0.61864316), np.float32(0.6188397), np.float32(0.61720794), np.float32(0.60271865), np.float32(0.59837633), np.float32(0.59668344), np.float32(0.5964777), np.float32(0.595996), np.float32(0.59627026), np.float32(0.58952475), np.float32(0.5850975), np.float32(0.5869325), np.float32(0.5821012), np.float32(0.57826763), np.float32(0.5762282), np.float32(0.5775894), np.float32(0.5795439), np.float32(0.5798153), np.float32(0.5771722), np.float32(0.5774011), np.float32(0.57650346), np.float32(0.5803784), np.float32(0.575786), np.float32(0.5790808), np.float32(0.5826361), np.float32(0.56422216), np.float32(0.5480452), np.float32(0.5432537), np.float32(0.53830683), np.float32(0.5548606), np.float32(0.56366575), np.float32(0.5754821), np.float32(0.56083775), np.float32(0.57602954), np.float32(0.59589726), np.float32(0.594681), np.float32(0.5989728), np.float32(0.60392886), np.float32(0.6120624), np.float32(0.61497766), np.float32(0.61502385), np.float32(0.612774), np.float32(0.6091032), np.float32(0.6182848), np.float32(0.63775116), np.float32(0.6414296), np.float32(0.64240795), np.float32(0.64614934), np.float32(0.63685226), np.float32(0.61508006), np.float32(0.63339525), np.float32(0.6379311), np.float32(0.6299496), np.float32(0.63100195), np.float32(0.60547626), np.float32(0.60510707), np.float32(0.60864687), np.float32(0.6088103), np.float32(0.6144256), np.float32(0.6155013), np.float32(0.6217582), np.float32(0.62767565), np.float32(0.63145506), np.float32(0.62861234), np.float32(0.6274177), np.float32(0.6258888), np.float32(0.626222), np.float32(0.62213534), np.float32(0.61735237), np.float32(0.6098723), np.float32(0.61143047), np.float32(0.60642946), np.float32(0.61154413), np.float32(0.6100048), np.float32(0.61681503), np.float32(0.6116003), np.float32(0.6249829), np.float32(0.6270487), np.float32(0.62728566), np.float32(0.6283275), np.float32(0.62724966), np.float32(0.6319406), np.float32(0.6347877), np.float32(0.6399209), np.float32(0.64317083), np.float32(0.64099264), np.float32(0.6376263), np.float32(0.64649665), np.float32(0.64709795), np.float32(0.65865153), np.float32(0.67797625), np.float32(0.6907549), np.float32(0.7194465), np.float32(0.7247754), np.float32(0.73619175), np.float32(0.7504283), np.float32(0.77421135), np.float32(0.80549383), np.float32(0.81083494), np.float32(0.80574346), np.float32(0.80793476), np.float32(0.81433976), np.float32(0.8215314), np.float32(0.8281162), np.float32(0.8300724), np.float32(0.8439477), np.float32(0.8475014), np.float32(0.84530896), np.float32(0.83875823), np.float32(0.8178628), np.float32(0.827301), np.float32(0.82527363), np.float32(0.83341235), np.float32(0.80787265), np.float32(0.80283797), np.float32(0.7887466), np.float32(0.7946693), np.float32(0.7880478), np.float32(0.77308756), np.float32(0.7600109), np.float32(0.7387644), np.float32(0.7290462), np.float32(0.72817594), np.float32(0.7379664), np.float32(0.74806917), np.float32(0.76634145), np.float32(0.7785401), np.float32(0.80769944), np.float32(0.82902706), np.float32(0.8232157), np.float32(0.833487), np.float32(0.84647757), np.float32(0.8593869), np.float32(0.87058944), np.float32(0.87797475), np.float32(0.8914001), np.float32(0.89393353), np.float32(0.9038038), np.float32(0.9066346), np.float32(0.9051986), np.float32(0.9021097), np.float32(0.91284883), np.float32(0.91231394), np.float32(0.91205186), np.float32(0.91905564), np.float32(0.916033), np.float32(0.9116334), np.float32(0.89568627), np.float32(0.8763175), np.float32(0.8471088), np.float32(0.837785), np.float32(0.82466185), np.float32(0.8055663), np.float32(0.77041376), np.float32(0.75141716), np.float32(0.72321784), np.float32(0.6898061), np.float32(0.6619687), np.float32(0.61654246), np.float32(0.5947493), np.float32(0.5892808), np.float32(0.56053483), np.float32(0.5555894), np.float32(0.5152393), np.float32(0.52153295), np.float32(0.51334363), np.float32(0.5154252), np.float32(0.53157866), np.float32(0.48330083), np.float32(0.4650554), np.float32(0.40243053), np.float32(0.36703107), np.float32(0.36395282), np.float32(0.3540622), np.float32(0.30566615), np.float32(0.26545247), np.float32(0.27656603), np.float32(0.27205232), np.float32(0.24666677), np.float32(0.23048848), np.float32(0.22454554), np.float32(0.21576951), np.float32(0.23131436), np.float32(0.23167457), np.float32(0.25406998), np.float32(0.29326788), np.float32(0.2804393), np.float32(0.32202336), np.float32(0.2990636), np.float32(0.31293115), np.float32(0.31372234), np.float32(0.27641216), np.float32(0.23894945), np.float32(0.25650647), np.float32(0.2759244), np.float32(0.2703679), np.float32(0.2373774), np.float32(0.22647132), np.float32(0.25955978), np.float32(0.24422956), np.float32(0.21099992), np.float32(0.21484937), np.float32(0.19977891), np.float32(0.15167764), np.float32(0.14374618), np.float32(0.13800855), np.float32(0.121074036), np.float32(0.10306885), np.float32(0.118360415), np.float32(0.12098117), np.float32(0.11386196), np.float32(0.11096122), np.float32(0.121510044), np.float32(0.11810698), np.float32(0.098538876), np.float32(0.09385073), np.float32(0.10586805), np.float32(0.1067724), np.float32(0.08605499), np.float32(0.09128719), np.float32(0.09481805), np.float32(0.08123087), np.float32(0.07411561), np.float32(0.088370815), np.float32(0.09783789), np.float32(0.082826406), np.float32(0.08244041), np.float32(0.08779829), np.float32(0.08586491), np.float32(0.081498265), np.float32(0.07853213), np.float32(0.08835956), np.float32(0.08286494), np.float32(0.06813139), np.float32(0.067567326), np.float32(0.062373716), np.float32(0.053383384), np.float32(0.047072776), np.float32(0.046926655), np.float32(0.04772288), np.float32(0.044499658), np.float32(0.048212107), np.float32(0.06716842), np.float32(0.074475355), np.float32(0.08216031), np.float32(0.094690025), np.float32(0.09452162), np.float32(0.09118833), np.float32(0.08841342), np.float32(0.09380005), np.float32(0.10064162), np.float32(0.09882086), np.float32(0.091730334), np.float32(0.08936304), np.float32(0.088525474), np.float32(0.0876206), np.float32(0.091498315), np.float32(0.09484126), np.float32(0.10171962), np.float32(0.10172383), np.float32(0.10376129), np.float32(0.108177505), np.float32(0.12028832), np.float32(0.123540446), np.float32(0.12672558), np.float32(0.1288142), np.float32(0.122418664), np.float32(0.1241668), np.float32(0.12683159), np.float32(0.11380764), np.float32(0.114941284), np.float32(0.121883735), np.float32(0.12995996), np.float32(0.13451545), np.float32(0.1395713), np.float32(0.14501306), np.float32(0.1396516), np.float32(0.1279674), np.float32(0.10791162), np.float32(0.09954151), np.float32(0.0834064), np.float32(0.082482174), np.float32(0.08569828), np.float32(0.09674906), np.float32(0.10866465), np.float32(0.122274645), np.float32(0.11927884), np.float32(0.11680488), np.float32(0.11467668), np.float32(0.11822862), np.float32(0.106918834), np.float32(0.099926144), np.float32(0.10019777), np.float32(0.09371692), np.float32(0.09761305), np.float32(0.10313722), np.float32(0.11129449), np.float32(0.11706723), np.float32(0.12724178), np.float32(0.15415515), np.float32(0.18254802), np.float32(0.24489042), np.float32(0.23188105), np.float32(0.24648055), np.float32(0.27450785), np.float32(0.29285544), np.float32(0.25860775), np.float32(0.24282047), np.float32(0.26086065), np.float32(0.22945714), np.float32(0.2086458), np.float32(0.21450368), np.float32(0.228134), np.float32(0.23185293), np.float32(0.23403837), np.float32(0.27731577), np.float32(0.2991049), np.float32(0.3397213), np.float32(0.30533493), np.float32(0.33644325)], 'MASAFSLLTAGGAKFDKNRFKDDFQLFEAKKRKDRKGKSKQIDTLATGSALPSSLDFFGDHPHPQHKPEPEPESESESDFESDSGSSSTSIPAPPPQKITLTGAEPLPKSLHTNLPSLVNHESHSLTSAEGGPLLSALSRANIHSLWGVQCAVGGCLLEDRDTLCVAPTGSGKTLSYVLPTIVKLREPARKLKGTEEGKGVRALVVVPTHDLAVQIQGVIKAVTMGRHWRSMVLTKATEKAVWESAPGEAVKTGEDGDSEIKDGEDSGDEEEDEDDNGSTGSVDEFAPKVSGNPEGLGIDMLVATPERLHHLIDSRRISLARTKYVILDESDRLLSSDFLPQVEPILSACSNPAVQKCFLSATMPAGAESLAKKWLKDGGVRVVVGVKDSAVTTVDQSLLYTGSESGKLLALRNLISSGQLPYPSLIFVQSIDRAEELYKTLVLDGIKVDAVHGGKAKTKRDEAIKDFRVGAVWMLVVTEVLARGMDFRGVKVVINYDFPQTVPSYIHRIGRTGRAGRPGKAITFFNIEDGPYLRTIANVLRSSGCPVPEYMLDMKKPTKNEKKKLAKAPPKRKAVGGGGRDLNREAGKKKKQMVEASKKRKMLERKGKGGNEEKNDDEE': [np.float32(0.9686414), np.float32(0.97108513), np.float32(0.96957326), np.float32(0.97083974), np.float32(0.962668), np.float32(0.9595375), np.float32(0.9610412), np.float32(0.95553875), np.float32(0.95422137), np.float32(0.9543642), np.float32(0.9370405), np.float32(0.9168582), np.float32(0.9126684), np.float32(0.8483069), np.float32(0.80827075), np.float32(0.8016237), np.float32(0.762127), np.float32(0.7236483), np.float32(0.71420527), np.float32(0.6848626), np.float32(0.6658629), np.float32(0.6551544), np.float32(0.6345389), np.float32(0.6309713), np.float32(0.6843211), np.float32(0.691348), np.float32(0.69580674), np.float32(0.68742347), np.float32(0.7122211), np.float32(0.6972073), np.float32(0.7035246), np.float32(0.7145808), np.float32(0.7328455), np.float32(0.7462253), np.float32(0.77115977), np.float32(0.802666), np.float32(0.82562584), np.float32(0.83317107), np.float32(0.84425586), np.float32(0.86662686), np.float32(0.88316244), np.float32(0.8978127), np.float32(0.90255344), np.float32(0.9167523), np.float32(0.9141773), np.float32(0.92532724), np.float32(0.93935233), np.float32(0.9413238), np.float32(0.94174516), np.float32(0.95093244), np.float32(0.9535902), np.float32(0.9522628), np.float32(0.9515379), np.float32(0.95442516), np.float32(0.957337), np.float32(0.9567238), np.float32(0.9652536), np.float32(0.9651742), np.float32(0.9630978), np.float32(0.9665295), np.float32(0.96858716), np.float32(0.9721119), np.float32(0.9742157), np.float32(0.97697735), np.float32(0.9782511), np.float32(0.9790748), np.float32(0.9797228), np.float32(0.9802303), np.float32(0.98129886), np.float32(0.9813107), np.float32(0.98102015), np.float32(0.9817394), np.float32(0.9815217), np.float32(0.98179066), np.float32(0.9816363), np.float32(0.981072), np.float32(0.9816859), np.float32(0.98166627), np.float32(0.9811461), np.float32(0.98133105), np.float32(0.98157525), np.float32(0.9815584), np.float32(0.9814547), np.float32(0.9817755), np.float32(0.9826248), np.float32(0.98239934), np.float32(0.98283285), np.float32(0.98293626), np.float32(0.983102), np.float32(0.98267543), np.float32(0.9823155), np.float32(0.9820973), np.float32(0.98096186), np.float32(0.98096573), np.float32(0.98089397), np.float32(0.97989094), np.float32(0.97867477), np.float32(0.97868526), np.float32(0.9751755), np.float32(0.9753846), np.float32(0.97522724), np.float32(0.9736085), np.float32(0.97429216), np.float32(0.9730722), np.float32(0.97369844), np.float32(0.9719804), np.float32(0.9658734), np.float32(0.95760727), np.float32(0.96010774), np.float32(0.95657706), np.float32(0.9577522), np.float32(0.94917196), np.float32(0.954162), np.float32(0.93344015), np.float32(0.91653794), np.float32(0.9085765), np.float32(0.8960914), np.float32(0.8723983), np.float32(0.8833354), np.float32(0.8761144), np.float32(0.8615585), np.float32(0.85709333), np.float32(0.8126231), np.float32(0.74877316), np.float32(0.7276607), np.float32(0.6940729), np.float32(0.61522114), np.float32(0.57147753), np.float32(0.5289971), np.float32(0.49846756), np.float32(0.52752024), np.float32(0.44636297), np.float32(0.44088733), np.float32(0.41091588), np.float32(0.37793183), np.float32(0.30671835), np.float32(0.2341172), np.float32(0.18482195), np.float32(0.16321711), np.float32(0.13287768), np.float32(0.10683623), np.float32(0.083987825), np.float32(0.07323369), np.float32(0.06279755), np.float32(0.05827504), np.float32(0.05166086), np.float32(0.052464273), np.float32(0.055420797), np.float32(0.059103552), np.float32(0.062538065), np.float32(0.07071516), np.float32(0.06485877), np.float32(0.057115823), np.float32(0.056505617), np.float32(0.050718404), np.float32(0.04966082), np.float32(0.048882525), np.float32(0.048702158), np.float32(0.05178458), np.float32(0.05898262), np.float32(0.063568965), np.float32(0.07235737), np.float32(0.07597001), np.float32(0.073393404), np.float32(0.07568464), np.float32(0.06906909), np.float32(0.06727456), np.float32(0.06592834), np.float32(0.053621475), np.float32(0.05274017), np.float32(0.05567882), np.float32(0.051757146), np.float32(0.056906864), np.float32(0.048676815), np.float32(0.048703156), np.float32(0.057917982), np.float32(0.06486855), np.float32(0.07395606), np.float32(0.086591475), np.float32(0.104321405), np.float32(0.1090805), np.float32(0.11769765), np.float32(0.13127293), np.float32(0.14334273), np.float32(0.15902913), np.float32(0.16888727), np.float32(0.18865372), np.float32(0.20891301), np.float32(0.21376394), np.float32(0.2095688), np.float32(0.21180247), np.float32(0.21299933), np.float32(0.21091849), np.float32(0.20677584), np.float32(0.21003339), np.float32(0.20776948), np.float32(0.17604172), np.float32(0.1697097), np.float32(0.16843316), np.float32(0.15631689), np.float32(0.14841896), np.float32(0.13297589), np.float32(0.1162803), np.float32(0.09333328), np.float32(0.07205354), np.float32(0.059070356), np.float32(0.05087875), np.float32(0.042813383), np.float32(0.03485774), np.float32(0.03327979), np.float32(0.032357655), np.float32(0.028196737), np.float32(0.02777404), np.float32(0.028927004), np.float32(0.031013582), np.float32(0.034057442), np.float32(0.043355513), np.float32(0.046306588), np.float32(0.050801873), np.float32(0.0561565), np.float32(0.055345234), np.float32(0.054964367), np.float32(0.051485255), np.float32(0.05348571), np.float32(0.0615481), np.float32(0.06684655), np.float32(0.07155213), np.float32(0.08188327), np.float32(0.092728354), np.float32(0.098648034), np.float32(0.111006245), np.float32(0.13709696), np.float32(0.17218211), np.float32(0.18000515), np.float32(0.2248268), np.float32(0.25225037), np.float32(0.2984086), np.float32(0.35198295), np.float32(0.40241113), np.float32(0.4637687), np.float32(0.49418095), np.float32(0.56313807), np.float32(0.60904), np.float32(0.69412655), np.float32(0.773427), np.float32(0.8326605), np.float32(0.88746023), np.float32(0.8978005), np.float32(0.9069295), np.float32(0.9158751), np.float32(0.9227063), np.float32(0.92151874), np.float32(0.9230363), np.float32(0.93870294), np.float32(0.9475517), np.float32(0.9587115), np.float32(0.9632095), np.float32(0.96684027), np.float32(0.9704156), np.float32(0.9717757), np.float32(0.97316754), np.float32(0.9733568), np.float32(0.9755569), np.float32(0.9771478), np.float32(0.976214), np.float32(0.97812927), np.float32(0.9793985), np.float32(0.97962224), np.float32(0.97947615), np.float32(0.9798631), np.float32(0.97944665), np.float32(0.9802372), np.float32(0.9803279), np.float32(0.9803631), np.float32(0.9799963), np.float32(0.9794105), np.float32(0.97902757), np.float32(0.97779924), np.float32(0.9739646), np.float32(0.972552), np.float32(0.96994406), np.float32(0.9671035), np.float32(0.9623982), np.float32(0.9626086), np.float32(0.9557866), np.float32(0.9444693), np.float32(0.94107974), np.float32(0.92926717), np.float32(0.89945596), np.float32(0.88315576), np.float32(0.8548979), np.float32(0.82824814), np.float32(0.8095784), np.float32(0.76768816), np.float32(0.72339284), np.float32(0.6696515), np.float32(0.62241644), np.float32(0.54442936), np.float32(0.51032394), np.float32(0.44056696), np.float32(0.33775878), np.float32(0.27173644), np.float32(0.21989165), np.float32(0.19498284), np.float32(0.14826263), np.float32(0.12816352), np.float32(0.107350156), np.float32(0.08781004), np.float32(0.07737569), np.float32(0.07852915), np.float32(0.08047285), np.float32(0.08655313), np.float32(0.086298), np.float32(0.083784446), np.float32(0.086783715), np.float32(0.08117194), np.float32(0.074751705), np.float32(0.07736145), np.float32(0.08337616), np.float32(0.07678675), np.float32(0.07814032), np.float32(0.087980255), np.float32(0.085250735), np.float32(0.07843759), np.float32(0.08280276), np.float32(0.0896235), np.float32(0.09294351), np.float32(0.08595228), np.float32(0.07939504), np.float32(0.078098044), np.float32(0.08267025), np.float32(0.07703251), np.float32(0.08355303), np.float32(0.091800205), np.float32(0.08671402), np.float32(0.07934035), np.float32(0.07377515), np.float32(0.07808858), np.float32(0.082412034), np.float32(0.0915567), np.float32(0.10488698), np.float32(0.11184744), np.float32(0.10747231), np.float32(0.10085546), np.float32(0.09590128), np.float32(0.09020413), np.float32(0.083550625), np.float32(0.08101016), np.float32(0.08009593), np.float32(0.06804787), np.float32(0.063934185), np.float32(0.07019251), np.float32(0.07101887), np.float32(0.06503378), np.float32(0.06642267), np.float32(0.07566628), np.float32(0.077154815), np.float32(0.07844465), np.float32(0.08652271), np.float32(0.09382722), np.float32(0.08325614), np.float32(0.08926431), np.float32(0.09747256), np.float32(0.08607849), np.float32(0.07859347), np.float32(0.088000566), np.float32(0.09109187), np.float32(0.1067498), np.float32(0.10559566), np.float32(0.08856856), np.float32(0.09700463), np.float32(0.09639717), np.float32(0.09557006), np.float32(0.0895514), np.float32(0.085123606), np.float32(0.076422185), np.float32(0.07957945), np.float32(0.07988237), np.float32(0.07910106), np.float32(0.07680273), np.float32(0.08051435), np.float32(0.07283455), np.float32(0.067814685), np.float32(0.072426476), np.float32(0.07980159), np.float32(0.070751436), np.float32(0.062493324), np.float32(0.060559347), np.float32(0.06145185), np.float32(0.049743384), np.float32(0.04123392), np.float32(0.039280016), np.float32(0.03818631), np.float32(0.04254304), np.float32(0.04680953), np.float32(0.050376497), np.float32(0.05657948), np.float32(0.057747126), np.float32(0.055198517), np.float32(0.055613644), np.float32(0.050807025), np.float32(0.048659243), np.float32(0.04985113), np.float32(0.046195865), np.float32(0.043652095), np.float32(0.045939114), np.float32(0.045820408), np.float32(0.0520505), np.float32(0.057080146), np.float32(0.056682162), np.float32(0.060127378), np.float32(0.06304225), np.float32(0.064764395), np.float32(0.06330322), np.float32(0.0601249), np.float32(0.05651487), np.float32(0.049068894), np.float32(0.041032422), np.float32(0.037256077), np.float32(0.035061862), np.float32(0.033161227), np.float32(0.037980616), np.float32(0.042500358), np.float32(0.04313513), np.float32(0.047692344), np.float32(0.053064343), np.float32(0.05174763), np.float32(0.052627712), np.float32(0.055093218), np.float32(0.050103977), np.float32(0.04018965), np.float32(0.036350057), np.float32(0.03325446), np.float32(0.03568869), np.float32(0.034388926), np.float32(0.032385346), np.float32(0.036535982), np.float32(0.037702013), np.float32(0.040553864), np.float32(0.04462354), np.float32(0.05504193), np.float32(0.06441163), np.float32(0.07294019), np.float32(0.08386003), np.float32(0.10321501), np.float32(0.09723322), np.float32(0.10650289), np.float32(0.12444907), np.float32(0.13088937), np.float32(0.13015904), np.float32(0.13885155), np.float32(0.1650096), np.float32(0.1665032), np.float32(0.15273182), np.float32(0.2024137), np.float32(0.2013043), np.float32(0.195739), np.float32(0.21272042), np.float32(0.20718063), np.float32(0.20981163), np.float32(0.17713381), np.float32(0.19134384), np.float32(0.1604657), np.float32(0.14129466), np.float32(0.12854543), np.float32(0.11103441), np.float32(0.088537), np.float32(0.07053916), np.float32(0.05465063), np.float32(0.045796793), np.float32(0.040881112), np.float32(0.036601704), np.float32(0.031316705), np.float32(0.030348925), np.float32(0.02564948), np.float32(0.024163047), np.float32(0.026032597), np.float32(0.029432883), np.float32(0.02746769), np.float32(0.024613986), np.float32(0.028626615), np.float32(0.024770701), np.float32(0.024505641), np.float32(0.02424272), np.float32(0.025755245), np.float32(0.027432207), np.float32(0.03290291), np.float32(0.03475499), np.float32(0.039180323), np.float32(0.047864605), np.float32(0.05626434), np.float32(0.055278648), np.float32(0.06124583), np.float32(0.0638138), np.float32(0.06372415), np.float32(0.057760358), np.float32(0.054634765), np.float32(0.049637936), np.float32(0.046308536), np.float32(0.038779363), np.float32(0.038669307), np.float32(0.03647764), np.float32(0.0391652), np.float32(0.04829624), np.float32(0.052612264), np.float32(0.06879282), np.float32(0.08619862), np.float32(0.10716724), np.float32(0.11710607), np.float32(0.12293429), np.float32(0.1100792), np.float32(0.0977278), np.float32(0.089104034), np.float32(0.07561358), np.float32(0.06834835), np.float32(0.06968376), np.float32(0.06303727), np.float32(0.0693292), np.float32(0.07595998), np.float32(0.08084401), np.float32(0.08133356), np.float32(0.077920765), np.float32(0.07446824), np.float32(0.075953655), np.float32(0.06933568), np.float32(0.060819127), np.float32(0.05553856), np.float32(0.04984632), np.float32(0.041486576), np.float32(0.034665108), np.float32(0.03413153), np.float32(0.038764063), np.float32(0.04097306), np.float32(0.04568981), np.float32(0.04808971), np.float32(0.057320207), np.float32(0.061891753), np.float32(0.06885099), np.float32(0.083811395), np.float32(0.08716781), np.float32(0.08877704), np.float32(0.09147894), np.float32(0.0974274), np.float32(0.109844334), np.float32(0.12525433), np.float32(0.15752539), np.float32(0.19361047), np.float32(0.2053116), np.float32(0.23303343), np.float32(0.27607408), np.float32(0.31716308), np.float32(0.42488185), np.float32(0.5294259), np.float32(0.6768292), np.float32(0.7069682), np.float32(0.712248), np.float32(0.7578309), np.float32(0.774826), np.float32(0.8090651), np.float32(0.82552755), np.float32(0.8695677), np.float32(0.8918845), np.float32(0.906213), np.float32(0.9216557), np.float32(0.9347144), np.float32(0.9428626), np.float32(0.9466804), np.float32(0.9559637), np.float32(0.955081), np.float32(0.9572039), np.float32(0.9594779), np.float32(0.9629373), np.float32(0.96513504), np.float32(0.9687339), np.float32(0.97177637), np.float32(0.97237563), np.float32(0.9749808), np.float32(0.9769678), np.float32(0.9790066), np.float32(0.97846013), np.float32(0.97610337), np.float32(0.9734098), np.float32(0.9712766), np.float32(0.9655964), np.float32(0.9576889), np.float32(0.94287276), np.float32(0.92140245), np.float32(0.9004155), np.float32(0.884745), np.float32(0.87380296), np.float32(0.8644862), np.float32(0.8562469), np.float32(0.8359811), np.float32(0.80940133), np.float32(0.81017977), np.float32(0.8131242), np.float32(0.80015045), np.float32(0.807197), np.float32(0.81446743), np.float32(0.8161083), np.float32(0.8154682), np.float32(0.80929726), np.float32(0.8160369), np.float32(0.81703526), np.float32(0.81645125), np.float32(0.8289022), np.float32(0.83431345), np.float32(0.84535044), np.float32(0.84944534), np.float32(0.86850893), np.float32(0.87972295), np.float32(0.88561875), np.float32(0.87644047), np.float32(0.8756765), np.float32(0.88134366), np.float32(0.8948297), np.float32(0.900777), np.float32(0.9017191), np.float32(0.8875826), np.float32(0.9020469)], 'MPKQEVSTRKEPAKTQGGGGGRGGGVGVFLSARPGKAEVSILPLPGIPSFLLSSPLPHAFPFPTRLSSPKLELVLLHPASMASAEDPLLTDHATREPVEDTDPSTLSFKMSEKYPVQDTGLPKDKEYNSITLKVPPSSDIMHQREENGYPDSTGDPLSDIKDNSCQENCTCSLCSLRAPNISDLLNDEDLLDVIRIKLDPCHPTVKNWRNFASKWGMHYDELCFLEQKQQSPTLEFLLRNSHKTVDQLIELCRLYHRVDVEKVLRRLRVLPVKSVKASFSNIDHQPSIKT': [np.float32(0.9632284), np.float32(0.96445644), np.float32(0.9637619), np.float32(0.96584797), np.float32(0.9676664), np.float32(0.9699395), np.float32(0.96728146), np.float32(0.96264315), np.float32(0.9668316), np.float32(0.9677636), np.float32(0.97263914), np.float32(0.9747035), np.float32(0.9731828), np.float32(0.97520375), np.float32(0.97157425), np.float32(0.9718872), np.float32(0.9726142), np.float32(0.971099), np.float32(0.9650285), np.float32(0.95983386), np.float32(0.95137304), np.float32(0.947922), np.float32(0.94086885), np.float32(0.94066894), np.float32(0.9337032), np.float32(0.9195396), np.float32(0.9095431), np.float32(0.88799214), np.float32(0.8668328), np.float32(0.8299935), np.float32(0.8231189), np.float32(0.7415312), np.float32(0.6544666), np.float32(0.64606065), np.float32(0.5652362), np.float32(0.5065972), np.float32(0.41575363), np.float32(0.5822454), np.float32(0.83086735), np.float32(0.7431082), np.float32(0.7145718), np.float32(0.6568298), np.float32(0.5008073), np.float32(0.7156504), np.float32(0.77524734), np.float32(0.77053267), np.float32(0.771701), np.float32(0.90457606), np.float32(0.9018523), np.float32(0.884372), np.float32(0.92124337), np.float32(0.83924013), np.float32(0.842897), np.float32(0.8533771), np.float32(0.8777677), np.float32(0.92830217), np.float32(0.9021466), np.float32(0.9442405), np.float32(0.9445338), np.float32(0.9533346), np.float32(0.9480648), np.float32(0.9544496), np.float32(0.9555727), np.float32(0.95877796), np.float32(0.9566396), np.float32(0.96329105), np.float32(0.96571565), np.float32(0.9659878), np.float32(0.96638006), np.float32(0.96986604), np.float32(0.9711692), np.float32(0.9712242), np.float32(0.97128636), np.float32(0.9729936), np.float32(0.97103566), np.float32(0.9697099), np.float32(0.9709278), np.float32(0.9713226), np.float32(0.9677196), np.float32(0.97055954), np.float32(0.97429097), np.float32(0.97420645), np.float32(0.97243845), np.float32(0.9751561), np.float32(0.9755231), np.float32(0.9757631), np.float32(0.9771837), np.float32(0.9780587), np.float32(0.97917396), np.float32(0.97962964), np.float32(0.979261), np.float32(0.97970486), np.float32(0.9803622), np.float32(0.9792838), np.float32(0.98017085), np.float32(0.97969353), np.float32(0.9791861), np.float32(0.9789546), np.float32(0.97930086), np.float32(0.97885895), np.float32(0.9782372), np.float32(0.97806954), np.float32(0.9772003), np.float32(0.9768523), np.float32(0.976795), np.float32(0.9767273), np.float32(0.97673583), np.float32(0.9769099), np.float32(0.9769682), np.float32(0.97825396), np.float32(0.97670984), np.float32(0.9763741), np.float32(0.97437584), np.float32(0.9728115), np.float32(0.9730109), np.float32(0.97294736), np.float32(0.9722295), np.float32(0.9726729), np.float32(0.9714749), np.float32(0.97133374), np.float32(0.9730609), np.float32(0.9734245), np.float32(0.9731415), np.float32(0.97394717), np.float32(0.9750506), np.float32(0.97336847), np.float32(0.97440165), np.float32(0.97480947), np.float32(0.9733174), np.float32(0.973242), np.float32(0.9732421), np.float32(0.9740639), np.float32(0.9735344), np.float32(0.9742439), np.float32(0.97447044), np.float32(0.97445315), np.float32(0.97461784), np.float32(0.97430044), np.float32(0.9733425), np.float32(0.97213787), np.float32(0.97190803), np.float32(0.97185624), np.float32(0.9712053), np.float32(0.96974427), np.float32(0.9679778), np.float32(0.96784794), np.float32(0.9657977), np.float32(0.9641996), np.float32(0.95807666), np.float32(0.957664), np.float32(0.9569732), np.float32(0.9529604), np.float32(0.94361454), np.float32(0.9364085), np.float32(0.93588245), np.float32(0.9276788), np.float32(0.9148219), np.float32(0.88883716), np.float32(0.87381405), np.float32(0.8406631), np.float32(0.8080773), np.float32(0.77533597), np.float32(0.73913854), np.float32(0.727512), np.float32(0.7006062), np.float32(0.6572635), np.float32(0.583832), np.float32(0.56730056), np.float32(0.565438), np.float32(0.5238377), np.float32(0.469882), np.float32(0.52607816), np.float32(0.5124632), np.float32(0.4722444), np.float32(0.4113019), np.float32(0.32898664), np.float32(0.32459), np.float32(0.31597278), np.float32(0.26611072), np.float32(0.1924324), np.float32(0.17710572), np.float32(0.17464502), np.float32(0.13112856), np.float32(0.12569386), np.float32(0.13443914), np.float32(0.15486915), np.float32(0.13582942), np.float32(0.13622752), np.float32(0.12607594), np.float32(0.11817961), np.float32(0.11955263), np.float32(0.12669857), np.float32(0.11157587), np.float32(0.12254198), np.float32(0.12522744), np.float32(0.120930776), np.float32(0.09740763), np.float32(0.120890215), np.float32(0.113900654), np.float32(0.10600788), np.float32(0.10474221), np.float32(0.100767545), np.float32(0.11434339), np.float32(0.12087857), np.float32(0.116923444), np.float32(0.12637071), np.float32(0.14144458), np.float32(0.13919194), np.float32(0.14438103), np.float32(0.14917208), np.float32(0.1396112), np.float32(0.12328159), np.float32(0.12859811), np.float32(0.13358638), np.float32(0.12953591), np.float32(0.13203631), np.float32(0.14233583), np.float32(0.15815169), np.float32(0.16413288), np.float32(0.16717917), np.float32(0.18503903), np.float32(0.18752389), np.float32(0.16789068), np.float32(0.15264134), np.float32(0.15231849), np.float32(0.13501492), np.float32(0.11279181), np.float32(0.124569595), np.float32(0.13078375), np.float32(0.12414881), np.float32(0.13622701), np.float32(0.15841971), np.float32(0.15576856), np.float32(0.1419142), np.float32(0.16267242), np.float32(0.14137001), np.float32(0.12354458), np.float32(0.12510848), np.float32(0.11875936), np.float32(0.09857778), np.float32(0.088769965), np.float32(0.08439589), np.float32(0.074027576), np.float32(0.06773484), np.float32(0.06562918), np.float32(0.06373118), np.float32(0.06985354), np.float32(0.0691318), np.float32(0.06521189), np.float32(0.074241206), np.float32(0.083245516), np.float32(0.07318078), np.float32(0.0672468), np.float32(0.07460053), np.float32(0.078952216), np.float32(0.07255958), np.float32(0.085377455), np.float32(0.10320859), np.float32(0.095287554), np.float32(0.10683288), np.float32(0.12478781), np.float32(0.14865996), np.float32(0.15453742), np.float32(0.16895415), np.float32(0.21231814), np.float32(0.21286578), np.float32(0.21230648), np.float32(0.24337181), np.float32(0.26122335), np.float32(0.2949365), np.float32(0.31698918), np.float32(0.339892), np.float32(0.5025326), np.float32(0.5105189), np.float32(0.53111494), np.float32(0.6141905), np.float32(0.69384426), np.float32(0.70609945), np.float32(0.7135488), np.float32(0.75837624), np.float32(0.76634985), np.float32(0.7314784), np.float32(0.75717795), np.float32(0.8242077), np.float32(0.84690374), np.float32(0.8311936), np.float32(0.82141405), np.float32(0.8570706), np.float32(0.8791171), np.float32(0.8784388)], 'MSDDDNDKDFDELSDNEYEVERVMDHRQDGSETEYLIKWKGYDNSFNTWEPEENILSATSLVKEYFANLKKSNGATEKSKDLPSSADQSPSPAFYSPEAITLSDSDSASDSTYGKKSASQLKRPRKPIQKTAKPFTKKTASRSPPPKKKRMETPEDSSESEDSDSGALINQKANSALLHESFTSLSDDTSFNDGYDRVKWRTGGKDVTVITDVNYAPKGDWESLVAKVACVFAPPPKSTEMIAVLQSNGMTTDIGSLAPGLDNMWLDWGLGAKSIAIVLLNITTR': [np.float32(0.9404872), np.float32(0.94074184), np.float32(0.94293594), np.float32(0.9428703), np.float32(0.9489395), np.float32(0.9505313), np.float32(0.9430397), np.float32(0.93356866), np.float32(0.9153629), np.float32(0.89588565), np.float32(0.8898109), np.float32(0.86991763), np.float32(0.84629893), np.float32(0.7876956), np.float32(0.76324415), np.float32(0.7600731), np.float32(0.761665), np.float32(0.7206177), np.float32(0.68006897), np.float32(0.6412237), np.float32(0.6111966), np.float32(0.5712788), np.float32(0.5232881), np.float32(0.4847502), np.float32(0.47206414), np.float32(0.45610973), np.float32(0.45785955), np.float32(0.42580107), np.float32(0.43135548), np.float32(0.41688672), np.float32(0.3731637), np.float32(0.40756664), np.float32(0.39930692), np.float32(0.39502317), np.float32(0.32131088), np.float32(0.34015238), np.float32(0.34589466), np.float32(0.34500858), np.float32(0.3448091), np.float32(0.34894818), np.float32(0.3523464), np.float32(0.3493325), np.float32(0.35030505), np.float32(0.33795762), np.float32(0.36114922), np.float32(0.351897), np.float32(0.33648595), np.float32(0.33691585), np.float32(0.33284947), np.float32(0.31909186), np.float32(0.31437996), np.float32(0.33349994), np.float32(0.33390695), np.float32(0.30998468), np.float32(0.32237795), np.float32(0.30393523), np.float32(0.30117053), np.float32(0.29102197), np.float32(0.3067007), np.float32(0.3146237), np.float32(0.2573987), np.float32(0.2806083), np.float32(0.25708765), np.float32(0.2915103), np.float32(0.3636395), np.float32(0.39187244), np.float32(0.4403342), np.float32(0.50332266), np.float32(0.5221009), np.float32(0.6189161), np.float32(0.68143356), np.float32(0.722955), np.float32(0.78760487), np.float32(0.82491964), np.float32(0.84301054), np.float32(0.8580071), np.float32(0.8745932), np.float32(0.89174324), np.float32(0.91227484), np.float32(0.9293862), np.float32(0.9459444), np.float32(0.95518905), np.float32(0.9606732), np.float32(0.9615083), np.float32(0.9671971), np.float32(0.9680858), np.float32(0.97132295), np.float32(0.97316927), np.float32(0.9751899), np.float32(0.9773079), np.float32(0.97664934), np.float32(0.97648835), np.float32(0.976208), np.float32(0.97559845), np.float32(0.9745928), np.float32(0.9735097), np.float32(0.9729725), np.float32(0.97222793), np.float32(0.9726052), np.float32(0.97248995), np.float32(0.9725981), np.float32(0.9757159), np.float32(0.9754175), np.float32(0.9761329), np.float32(0.9779886), np.float32(0.97806555), np.float32(0.97722447), np.float32(0.9750405), np.float32(0.9762382), np.float32(0.9779157), np.float32(0.9784224), np.float32(0.9791007), np.float32(0.97971207), np.float32(0.98026365), np.float32(0.9806418), np.float32(0.9821409), np.float32(0.9833572), np.float32(0.9836857), np.float32(0.98391366), np.float32(0.98422205), np.float32(0.98400915), np.float32(0.98474586), np.float32(0.984775), np.float32(0.98538554), np.float32(0.98511386), np.float32(0.98492765), np.float32(0.98498756), np.float32(0.98521405), np.float32(0.9850911), np.float32(0.98508227), np.float32(0.9853538), np.float32(0.9849439), np.float32(0.9849974), np.float32(0.9847781), np.float32(0.9848406), np.float32(0.98487735), np.float32(0.9849614), np.float32(0.9850675), np.float32(0.9849417), np.float32(0.98466045), np.float32(0.98390263), np.float32(0.9835497), np.float32(0.9831004), np.float32(0.9830839), np.float32(0.98312855), np.float32(0.9823941), np.float32(0.98214906), np.float32(0.9820994), np.float32(0.98161674), np.float32(0.98077637), np.float32(0.9802198), np.float32(0.97968537), np.float32(0.9796173), np.float32(0.97890866), np.float32(0.9775342), np.float32(0.9770508), np.float32(0.97700924), np.float32(0.97669744), np.float32(0.97613835), np.float32(0.9739654), np.float32(0.974518), np.float32(0.9724515), np.float32(0.9718147), np.float32(0.9706632), np.float32(0.96921587), np.float32(0.9675798), np.float32(0.9663115), np.float32(0.96015584), np.float32(0.95490694), np.float32(0.95204496), np.float32(0.93398327), np.float32(0.92620283), np.float32(0.92997545), np.float32(0.9243375), np.float32(0.90061045), np.float32(0.9039467), np.float32(0.9006527), np.float32(0.88643855), np.float32(0.89494276), np.float32(0.863738), np.float32(0.8386456), np.float32(0.7946367), np.float32(0.8462128), np.float32(0.8194541), np.float32(0.8485743), np.float32(0.8291036), np.float32(0.78833157), np.float32(0.7836491), np.float32(0.7307089), np.float32(0.67975676), np.float32(0.6267641), np.float32(0.6180422), np.float32(0.534482), np.float32(0.49133468), np.float32(0.46406636), np.float32(0.47001565), np.float32(0.4235111), np.float32(0.38838932), np.float32(0.3584545), np.float32(0.27071825), np.float32(0.2121677), np.float32(0.18014857), np.float32(0.17918721), np.float32(0.18255848), np.float32(0.17812198), np.float32(0.16248657), np.float32(0.17824021), np.float32(0.19589975), np.float32(0.20179978), np.float32(0.19426359), np.float32(0.20638172), np.float32(0.19382504), np.float32(0.19520335), np.float32(0.18819435), np.float32(0.18170755), np.float32(0.18004197), np.float32(0.15190277), np.float32(0.15938714), np.float32(0.14320841), np.float32(0.13840674), np.float32(0.12845379), np.float32(0.141396), np.float32(0.14630617), np.float32(0.16081953), np.float32(0.16878502), np.float32(0.18588333), np.float32(0.1930459), np.float32(0.20465031), np.float32(0.19913189), np.float32(0.1620755), np.float32(0.14609148), np.float32(0.14613675), np.float32(0.11595509), np.float32(0.11798143), np.float32(0.12018936), np.float32(0.10751322), np.float32(0.14018215), np.float32(0.15743195), np.float32(0.15743043), np.float32(0.1613803), np.float32(0.17370804), np.float32(0.18800777), np.float32(0.19810978), np.float32(0.20897393), np.float32(0.20075478), np.float32(0.18255158), np.float32(0.17694908), np.float32(0.15524118), np.float32(0.15755622), np.float32(0.1272432), np.float32(0.13504817), np.float32(0.12423236), np.float32(0.11440749), np.float32(0.13545556), np.float32(0.15562013), np.float32(0.20050111), np.float32(0.20316447), np.float32(0.22454469), np.float32(0.20831478), np.float32(0.27645832), np.float32(0.28671482), np.float32(0.26079592), np.float32(0.18378954), np.float32(0.15935816), np.float32(0.1471782), np.float32(0.22921845), np.float32(0.23178543), np.float32(0.18061435), np.float32(0.1822949), np.float32(0.18239544), np.float32(0.1732318), np.float32(0.1927689), np.float32(0.17391586), np.float32(0.18299766), np.float32(0.15100475), np.float32(0.1648032), np.float32(0.18677065), np.float32(0.19486527), np.float32(0.1875913), np.float32(0.18143402), np.float32(0.14271216), np.float32(0.1641315), np.float32(0.1797503), np.float32(0.1754474), np.float32(0.17009902)], 'MSTAKENPCRKFQANIFNKSKCQNCFKPRELHLLTDQDLNQAKPIYGGWLCLAPEGTDFDNPMHRSRKWQRRFFVLYEHGCLRFALDESPSTLPQGTVNMNLCTDVIDAEPKTGQKNALCIITPDQEYYIRGDNKEIINGWSEQLVVYPRTNKQNQKKKRKVEPTTSQEPGPAKVAVTGSGIPEAEKVPDSSSIIWQEELHNREADVAQVWASTEMSPQSAMLPSAAEEVLVGRGSDQGSVNGDEVDRSGFSFPPVVSHPPQDLLSPTGSSSSRHSGELGGIPRCLSPAPSDPFPSGSSLLSNGSHISGSMSSLDSDASGSTVTSTESHPAEPLGRAHRALHDPPYSRRLEGEARKAEKRSRLRSPERQNREPLFSPERSGRSNVIEKLEALELENAERMEVEETSRGETRQGRSETRRFQRQDQKLDRAQGVDFHHSTLPPLRRAKSLDRRTTESVMTPDLLNFKKGWMVKLDEQGQWKKYWFVLTDHSLRYYKDSIAEEASDLDGEIDLSTCYNVTEYQAQRNYGFQIHTQEGVHTLSAMTAGIRRNWIQAVMKNVRPSTAPDVASLTDDHAPCGPFESLVRPDITQDSPSSETSSVEREPKKSRARERRREGRSKTFDWAEFRPIAQALAQQRVQEVDALQAQLADPERNKRREERRRRYESVTGSSSFEPTTDNSKMDFESVGVVCPPSPERQQKVEDEIEQRWQQVEKTPIREERRVPLATSLQNRDSAELEKLLENYKKGVEDLKSELETCYQHLADSNHHKLELEDQLKAALEREHQIRAGYISPLESPLSLETKPQMKRPELVSSQAQSLTKKYQETKELLQLQELKKRNMQAQLGLSLSHLSTTEPHFSDTTKTSTSETLSSAPIKKAVTLVLLDDEGKIRELEDLIDVSKPLSVKEVIRLLFSHSDSVLSDFPLEKNELDRSGDITKCHELLECLKNQQEIENETVRKSLAKAGDSIRNYEARLITMEDMLGRVQRQEGLRNPCTSPCQRDESTQMTNRGLSQRVEILTSENEALNQRYQEIVNQMREADREIDRLKAELQRLHSGHPYQKGRENQDMLEKEDLDVTALKNFYEQELSDKSKQLQEALVKMEVMSHSLKETEKRLQLKEATLKGLGFQVSENEQNETLLEKEQLRQHIKVMESKLSEKEMLIHSADQTCRDLQALNEELQLKSQESERTFNQMLIEAKEEIRMLQEKVSVEVESDKECRGNSECQELMQAKEEMIQEVLEGFKRRSDALYQVLGMLMKASEENQENLSSVGVEEEGVGRSWAGMVKVLFERDLLSRVLDGIESSQTGEGDFVIKDVVERMLAENKIQFSKMKLFTEQKIGEPLNAGSAEHGNLIGDQGKMTDDGMLSGVIMKELTEAVQSKVALLNQIALSSYEPGNDLLIQSLPSASFTPIFASQQGQWIQCIRDAVLDVTCNYLLIRQKHQQKIELQSVLDASKADCANCFQLKEQNMELKLKLEQLLDHQNPISDDLQPVTHIQIEGEPIDSLDKAIQLQDTVAKHKKELRELREVYEKEAVNLRQEVAKAGETLRLRSEENVKEIDSLTVCMENLKEKHETERNVLVERFNQELTELHDALGHYGADLAEEGKPDPASIKQQIQKLVAQVSLMTEEMKRQDRDGEAALLRLKYAKDLENLKATCERGFAAMEESHQKVIDELQRKHQRELENLHEEKERLLAEETAATIAAIEAMKNAHRNELEKELDKARKANSNTENADIEEIRRQHEEELLSFQREIEVLSEQYSQKCLENAHLAQALEAERQALRQCQRENQELNAHNQELNNRLAAEITKMRSMASEDGGEAGTVIQGKELYELEVMLRVKESEVQYLKQEINSLKDELQTAQRDKKYATDKYKDIYTELSIVKAKAERDLGRLRDQLQLAHEALGEPSPEEVQRGGYDIMKSKSNPDILKMAAVAAKRSERAMRSKSLKEGLTAEQRLHLFDNKDTKEF': [np.float32(0.6728376), np.float32(0.5548774), np.float32(0.53107876), np.float32(0.52286065), np.float32(0.5372335), np.float32(0.5229612), np.float32(0.5405339), np.float32(0.53265613), np.float32(0.50538933), np.float32(0.5126871), np.float32(0.48547387), np.float32(0.47272474), np.float32(0.4809503), np.float32(0.38547826), np.float32(0.3693074), np.float32(0.36889058), np.float32(0.38875297), np.float32(0.3929907), np.float32(0.43337494), np.float32(0.4029275), np.float32(0.42994386), np.float32(0.40296355), np.float32(0.33995417), np.float32(0.2870629), np.float32(0.29436126), np.float32(0.27069697), np.float32(0.270144), np.float32(0.2395517), np.float32(0.27282766), np.float32(0.2907754), np.float32(0.23961605), np.float32(0.21005452), np.float32(0.22419243), np.float32(0.2052766), np.float32(0.22071409), np.float32(0.2131291), np.float32(0.19098161), np.float32(0.19478539), np.float32(0.1871295), np.float32(0.17423868), np.float32(0.16451018), np.float32(0.14382285), np.float32(0.13869095), np.float32(0.15381181), np.float32(0.1536279), np.float32(0.1602491), np.float32(0.18382259), np.float32(0.18739104), np.float32(0.20520106), np.float32(0.188062), np.float32(0.19187726), np.float32(0.18254396), np.float32(0.18309087), np.float32(0.1778571), np.float32(0.18464825), np.float32(0.20590633), np.float32(0.20998411), np.float32(0.21461104), np.float32(0.225343), np.float32(0.21072435), np.float32(0.21007334), np.float32(0.21545269), np.float32(0.2259696), np.float32(0.22588305), np.float32(0.20969331), np.float32(0.20956665), np.float32(0.17426847), np.float32(0.1445731), np.float32(0.12205813), np.float32(0.11239907), np.float32(0.09750197), np.float32(0.10750124), np.float32(0.078132965), np.float32(0.069104075), np.float32(0.06676372), np.float32(0.06952027), np.float32(0.06303887), np.float32(0.060487997), np.float32(0.06248224), np.float32(0.068146355), np.float32(0.067331836), np.float32(0.06415936), np.float32(0.06907447), np.float32(0.086348616), np.float32(0.08533462), np.float32(0.10326192), np.float32(0.11794491), np.float32(0.12678131), np.float32(0.14548518), np.float32(0.15172157), np.float32(0.14628252), np.float32(0.13545205), np.float32(0.13022292), np.float32(0.15017828), np.float32(0.14714403), np.float32(0.14067024), np.float32(0.16669217), np.float32(0.18150258), np.float32(0.18996006), np.float32(0.22038874), np.float32(0.21930377), np.float32(0.21768911), np.float32(0.19378302), np.float32(0.19141866), np.float32(0.18478411), np.float32(0.18103454), np.float32(0.1653735), np.float32(0.14571053), np.float32(0.12264173), np.float32(0.107639365), np.float32(0.09411749), np.float32(0.0841117), np.float32(0.08164034), np.float32(0.08396495), np.float32(0.08592689), np.float32(0.09592259), np.float32(0.08915775), np.float32(0.08371441), np.float32(0.08377398), np.float32(0.08755123), np.float32(0.08843091), np.float32(0.09298175), np.float32(0.0907054), np.float32(0.08781605), np.float32(0.08137326), np.float32(0.078547105), np.float32(0.07524018), np.float32(0.07592078), np.float32(0.07227463), np.float32(0.07131565), np.float32(0.078310676), np.float32(0.089928314), np.float32(0.102121174), np.float32(0.10540363), np.float32(0.11190871), np.float32(0.111701734), np.float32(0.10272414), np.float32(0.10521997), np.float32(0.11688523), np.float32(0.12184654), np.float32(0.1394389), np.float32(0.16957764), np.float32(0.20211732), np.float32(0.23687805), np.float32(0.26066533), np.float32(0.2606711), np.float32(0.2934994), np.float32(0.38547078), np.float32(0.416414), np.float32(0.5251076), np.float32(0.6343575), np.float32(0.6730491), np.float32(0.74041754), np.float32(0.79512256), np.float32(0.8546032), np.float32(0.8854745), np.float32(0.91179204), np.float32(0.93760985), np.float32(0.9534806), np.float32(0.9636594), np.float32(0.96946824), np.float32(0.9717056), np.float32(0.97276515), np.float32(0.9749678), np.float32(0.97633004), np.float32(0.9756855), np.float32(0.97553396), np.float32(0.97626466), np.float32(0.9784551), np.float32(0.97828203), np.float32(0.9770108), np.float32(0.97710437), np.float32(0.97862566), np.float32(0.9777789), np.float32(0.9772266), np.float32(0.9788229), np.float32(0.97944355), np.float32(0.979329), np.float32(0.9797824), np.float32(0.97853297), np.float32(0.9765577), np.float32(0.9750005), np.float32(0.9746312), np.float32(0.9726935), np.float32(0.96951354), np.float32(0.9655247), np.float32(0.95809865), np.float32(0.94848764), np.float32(0.94499135), np.float32(0.93678665), np.float32(0.9279259), np.float32(0.91873103), np.float32(0.9002155), np.float32(0.8643145), np.float32(0.8304257), np.float32(0.8134355), np.float32(0.8206051), np.float32(0.8039288), np.float32(0.7812785), np.float32(0.76855165), np.float32(0.7710331), np.float32(0.7728739), np.float32(0.7410295), np.float32(0.77222), np.float32(0.798738), np.float32(0.820652), np.float32(0.8418729), np.float32(0.86343795), np.float32(0.86722136), np.float32(0.89066744), np.float32(0.8986438), np.float32(0.89717436), np.float32(0.91307676), np.float32(0.922208), np.float32(0.93065923), np.float32(0.93586385), np.float32(0.9370416), np.float32(0.9476716), np.float32(0.9537679), np.float32(0.96080446), np.float32(0.9639212), np.float32(0.966775), np.float32(0.9695714), np.float32(0.97299427), np.float32(0.9744333), np.float32(0.97585773), np.float32(0.9774869), np.float32(0.9774414), np.float32(0.9772693), np.float32(0.97801733), np.float32(0.97909856), np.float32(0.9787011), np.float32(0.97965163), np.float32(0.97925764), np.float32(0.9800378), np.float32(0.9793137), np.float32(0.98061085), np.float32(0.9809682), np.float32(0.98111844), np.float32(0.9820648), np.float32(0.9816381), np.float32(0.9824044), np.float32(0.98231286), np.float32(0.9814311), np.float32(0.98133737), np.float32(0.98159295), np.float32(0.98097193), np.float32(0.98070437), np.float32(0.98083663), np.float32(0.9809694), np.float32(0.98086286), np.float32(0.9807357), np.float32(0.980822), np.float32(0.97997564), np.float32(0.979075), np.float32(0.9788577), np.float32(0.978901), np.float32(0.9785461), np.float32(0.97832185), np.float32(0.9783862), np.float32(0.9787183), np.float32(0.9788502), np.float32(0.97917765), np.float32(0.9789355), np.float32(0.97911614), np.float32(0.9789353), np.float32(0.9797314), np.float32(0.98115015), np.float32(0.98133045), np.float32(0.9820855), np.float32(0.98291415), np.float32(0.98260444), np.float32(0.9835935), np.float32(0.98368615), np.float32(0.9842254), np.float32(0.98516375), np.float32(0.985252), np.float32(0.98497415), np.float32(0.984689), np.float32(0.9840761), np.float32(0.98277086), np.float32(0.98207915), np.float32(0.98270065), np.float32(0.98235244), np.float32(0.98255897), np.float32(0.9827848), np.float32(0.9822077), np.float32(0.9813188), np.float32(0.98155814), np.float32(0.9815182), np.float32(0.9808554), np.float32(0.9806966), np.float32(0.98070085), np.float32(0.98025674), np.float32(0.97944117), np.float32(0.9805322), np.float32(0.9798641), np.float32(0.9797895), np.float32(0.9794414), np.float32(0.98026675), np.float32(0.9801995), np.float32(0.9803137), np.float32(0.9810177), np.float32(0.9814792), np.float32(0.9816097), np.float32(0.98232126), np.float32(0.98204696), np.float32(0.9829964), np.float32(0.9833385), np.float32(0.9834879), np.float32(0.9839516), np.float32(0.98487574), np.float32(0.9844811), np.float32(0.98401284), np.float32(0.98468125), np.float32(0.9846538), np.float32(0.98463863), np.float32(0.98458225), np.float32(0.9845014), np.float32(0.9841377), np.float32(0.9839175), np.float32(0.98345745), np.float32(0.9835069), np.float32(0.9825928), np.float32(0.9832207), np.float32(0.98282766), np.float32(0.9827597), np.float32(0.98248553), np.float32(0.9820388), np.float32(0.9816151), np.float32(0.9810399), np.float32(0.98048544), np.float32(0.97904), np.float32(0.97914475), np.float32(0.9788112), np.float32(0.9776653), np.float32(0.977665), np.float32(0.97717357), np.float32(0.9755974), np.float32(0.97314656), np.float32(0.9712857), np.float32(0.9696455), np.float32(0.9643494), np.float32(0.95973414), np.float32(0.9582876), np.float32(0.95515317), np.float32(0.9488827), np.float32(0.94871914), np.float32(0.943304), np.float32(0.9372291), np.float32(0.9390371), np.float32(0.93516636), np.float32(0.939394), np.float32(0.9406954), np.float32(0.94400674), np.float32(0.9423077), np.float32(0.942104), np.float32(0.9429583), np.float32(0.9388728), np.float32(0.9407777), np.float32(0.94251716), np.float32(0.9437877), np.float32(0.9489434), np.float32(0.95124024), np.float32(0.95167416), np.float32(0.952152), np.float32(0.95503604), np.float32(0.95654786), np.float32(0.95581925), np.float32(0.95936185), np.float32(0.9624873), np.float32(0.9600399), np.float32(0.95921284), np.float32(0.95628655), np.float32(0.95105), np.float32(0.94169396), np.float32(0.93492603), np.float32(0.924137), np.float32(0.9174144), np.float32(0.90734285), np.float32(0.89913213), np.float32(0.88589567), np.float32(0.8740755), np.float32(0.86020464), np.float32(0.8388382), np.float32(0.8170256), np.float32(0.79901403), np.float32(0.7877591), np.float32(0.7935106), np.float32(0.7881404), np.float32(0.7807083), np.float32(0.78649265), np.float32(0.7961601), np.float32(0.80747366), np.float32(0.81783444), np.float32(0.83009154), np.float32(0.8287699), np.float32(0.8370925), np.float32(0.8448346), np.float32(0.84950984), np.float32(0.8670811), np.float32(0.8751452), np.float32(0.8855772), np.float32(0.8847272), np.float32(0.90104264), np.float32(0.9055949), np.float32(0.9189653), np.float32(0.93332535), np.float32(0.93872166), np.float32(0.9381201), np.float32(0.94747007), np.float32(0.9457931), np.float32(0.9513416), np.float32(0.9538702), np.float32(0.96085554), np.float32(0.9637818), np.float32(0.9620089), np.float32(0.9593346), np.float32(0.9587958), np.float32(0.959525), np.float32(0.95811445), np.float32(0.9589134), np.float32(0.9581125), np.float32(0.95461905), np.float32(0.9578862), np.float32(0.95784926), np.float32(0.952673), np.float32(0.95035255), np.float32(0.953146), np.float32(0.9403318), np.float32(0.9399762), np.float32(0.9358283), np.float32(0.9382121), np.float32(0.93384415), np.float32(0.92101204), np.float32(0.92040914), np.float32(0.9223474), np.float32(0.9181441), np.float32(0.9031859), np.float32(0.8912549), np.float32(0.8669784), np.float32(0.8481679), np.float32(0.8761305), np.float32(0.83118206), np.float32(0.87205833), np.float32(0.8718017), np.float32(0.86688244), np.float32(0.8377251), np.float32(0.7866143), np.float32(0.7661909), np.float32(0.7606108), np.float32(0.7216178), np.float32(0.68240273), np.float32(0.62476355), np.float32(0.5327112), np.float32(0.48338667), np.float32(0.43126208), np.float32(0.3923865), np.float32(0.35399178), np.float32(0.35011938), np.float32(0.3459674), np.float32(0.3380003), np.float32(0.2928492), np.float32(0.2913809), np.float32(0.25781745), np.float32(0.24774171), np.float32(0.27530456), np.float32(0.2135151), np.float32(0.1993159), np.float32(0.20520566), np.float32(0.16129786), np.float32(0.13867399), np.float32(0.12189379), np.float32(0.104249194), np.float32(0.09793663), np.float32(0.09295929), np.float32(0.09494544), np.float32(0.098409586), np.float32(0.08904447), np.float32(0.08040703), np.float32(0.07983123), np.float32(0.07875981), np.float32(0.07469701), np.float32(0.081947856), np.float32(0.0847026), np.float32(0.095535494), np.float32(0.086015545), np.float32(0.079758875), np.float32(0.07806612), np.float32(0.0752254), np.float32(0.06812265), np.float32(0.075423345), np.float32(0.07906391), np.float32(0.07832519), np.float32(0.093037136), np.float32(0.10148163), np.float32(0.12238045), np.float32(0.1300284), np.float32(0.14772457), np.float32(0.15318869), np.float32(0.13850047), np.float32(0.13542593), np.float32(0.14249802), np.float32(0.15619047), np.float32(0.15129426), np.float32(0.152874), np.float32(0.16571313), np.float32(0.17304419), np.float32(0.16160573), np.float32(0.167825), np.float32(0.17299214), np.float32(0.16549964), np.float32(0.15995702), np.float32(0.15086995), np.float32(0.13952605), np.float32(0.13852341), np.float32(0.11696494), np.float32(0.10979338), np.float32(0.10171063), np.float32(0.095108025), np.float32(0.09442626), np.float32(0.09312393), np.float32(0.107626244), np.float32(0.09998785), np.float32(0.09956589), np.float32(0.105127454), np.float32(0.11041595), np.float32(0.106445886), np.float32(0.10995579), np.float32(0.11386305), np.float32(0.10532295), np.float32(0.09769749), np.float32(0.10154424), np.float32(0.09836968), np.float32(0.08764182), np.float32(0.08161031), np.float32(0.0806492), np.float32(0.07993065), np.float32(0.07804884), np.float32(0.079685286), np.float32(0.09894559), np.float32(0.09465778), np.float32(0.08975809), np.float32(0.091251574), np.float32(0.10056471), np.float32(0.10232693), np.float32(0.0986898), np.float32(0.109212734), np.float32(0.12733607), np.float32(0.14044127), np.float32(0.17594415), np.float32(0.20803057), np.float32(0.2516486), np.float32(0.29069948), np.float32(0.30655766), np.float32(0.3132352), np.float32(0.34630993), np.float32(0.41036937), np.float32(0.4413718), np.float32(0.46433687), np.float32(0.4637611), np.float32(0.5201777), np.float32(0.54426885), np.float32(0.5944307), np.float32(0.6065039), np.float32(0.68137044), np.float32(0.7480124), np.float32(0.8097886), np.float32(0.8600691), np.float32(0.8726411), np.float32(0.915422), np.float32(0.9197286), np.float32(0.9262145), np.float32(0.9310338), np.float32(0.9358561), np.float32(0.93533635), np.float32(0.9409861), np.float32(0.9477123), np.float32(0.95243216), np.float32(0.9547177), np.float32(0.9606918), np.float32(0.96137345), np.float32(0.9602031), np.float32(0.9636111), np.float32(0.9587684), np.float32(0.9587215), np.float32(0.9582986), np.float32(0.9569243), np.float32(0.9596643), np.float32(0.9648336), np.float32(0.9673102), np.float32(0.9701751), np.float32(0.973839), np.float32(0.97655356), np.float32(0.9783692), np.float32(0.9791732), np.float32(0.979221), np.float32(0.9788446), np.float32(0.9779382), np.float32(0.97676086), np.float32(0.97656816), np.float32(0.97503835), np.float32(0.9744966), np.float32(0.97335774), np.float32(0.97245806), np.float32(0.9712861), np.float32(0.97082716), np.float32(0.96903485), np.float32(0.9679565), np.float32(0.96718174), np.float32(0.9646847), np.float32(0.9582049), np.float32(0.9516953), np.float32(0.9426932), np.float32(0.93168443), np.float32(0.93103915), np.float32(0.9165656), np.float32(0.91016674), np.float32(0.90887094), np.float32(0.88808954), np.float32(0.87536263), np.float32(0.8589809), np.float32(0.845449), np.float32(0.8204301), np.float32(0.78349096), np.float32(0.7404913), np.float32(0.7148321), np.float32(0.6997607), np.float32(0.6551227), np.float32(0.63136417), np.float32(0.62808156), np.float32(0.63213557), np.float32(0.6010317), np.float32(0.59018385), np.float32(0.60753673), np.float32(0.61214685), np.float32(0.594673), np.float32(0.5953861), np.float32(0.6269546), np.float32(0.6170387), np.float32(0.6237027), np.float32(0.64014006), np.float32(0.6659526), np.float32(0.6968429), np.float32(0.6974155), np.float32(0.70986307), np.float32(0.7092888), np.float32(0.7143123), np.float32(0.71128404), np.float32(0.7147486), np.float32(0.717494), np.float32(0.72535866), np.float32(0.7483717), np.float32(0.74856275), np.float32(0.77072924), np.float32(0.78693134), np.float32(0.7959128), np.float32(0.8032137), np.float32(0.81122416), np.float32(0.81411743), np.float32(0.8303861), np.float32(0.834663), np.float32(0.8345169), np.float32(0.85416377), np.float32(0.8606823), np.float32(0.87908363), np.float32(0.90219563), np.float32(0.9178991), np.float32(0.9308278), np.float32(0.94292134), np.float32(0.9478074), np.float32(0.9562735), np.float32(0.96174926), np.float32(0.96552914), np.float32(0.96999884), np.float32(0.97077304), np.float32(0.97169435), np.float32(0.9726452), np.float32(0.9708392), np.float32(0.96896625), np.float32(0.96696264), np.float32(0.96511483), np.float32(0.9676055), np.float32(0.9690439), np.float32(0.9664906), np.float32(0.9673318), np.float32(0.96720636), np.float32(0.9672953), np.float32(0.96312857), np.float32(0.96028304), np.float32(0.9566588), np.float32(0.95516133), np.float32(0.9496418), np.float32(0.93575305), np.float32(0.9221517), np.float32(0.9018228), np.float32(0.87264854), np.float32(0.8553634), np.float32(0.85388136), np.float32(0.8330727), np.float32(0.8124103), np.float32(0.81330705), np.float32(0.81273234), np.float32(0.7975057), np.float32(0.7844848), np.float32(0.7817883), np.float32(0.76360214), np.float32(0.7494036), np.float32(0.74733067), np.float32(0.7462154), np.float32(0.74528277), np.float32(0.725269), np.float32(0.75034684), np.float32(0.746331), np.float32(0.74766874), np.float32(0.739255), np.float32(0.74183494), np.float32(0.72986287), np.float32(0.7569087), np.float32(0.7675427), np.float32(0.7847036), np.float32(0.7579965), np.float32(0.7421809), np.float32(0.74831694), np.float32(0.7183832), np.float32(0.69131076), np.float32(0.6957498), np.float32(0.7003181), np.float32(0.7011359), np.float32(0.6883549), np.float32(0.6724149), np.float32(0.6214604), np.float32(0.60759276), np.float32(0.5879954), np.float32(0.58289295), np.float32(0.5711187), np.float32(0.5556004), np.float32(0.56060874), np.float32(0.55155337), np.float32(0.5444148), np.float32(0.55838686), np.float32(0.54214007), np.float32(0.51199275), np.float32(0.50801593), np.float32(0.5107628), np.float32(0.49582106), np.float32(0.47491953), np.float32(0.46595487), np.float32(0.47985202), np.float32(0.47287294), np.float32(0.43759534), np.float32(0.46481225), np.float32(0.48133847), np.float32(0.47934684), np.float32(0.46077722), np.float32(0.48571214), np.float32(0.4874793), np.float32(0.48254484), np.float32(0.49074647), np.float32(0.4963542), np.float32(0.4889691), np.float32(0.4894288), np.float32(0.5130518), np.float32(0.5106459), np.float32(0.51023734), np.float32(0.5216412), np.float32(0.5295733), np.float32(0.5257031), np.float32(0.5261188), np.float32(0.5273781), np.float32(0.523155), np.float32(0.51807916), np.float32(0.53000814), np.float32(0.5407782), np.float32(0.53309804), np.float32(0.5165591), np.float32(0.52080274), np.float32(0.52178866), np.float32(0.53868204), np.float32(0.5492004), np.float32(0.57019645), np.float32(0.574145), np.float32(0.60771066), np.float32(0.64169365), np.float32(0.65191364), np.float32(0.6953006), np.float32(0.7084721), np.float32(0.75532275), np.float32(0.79113024), np.float32(0.8264863), np.float32(0.8547002), np.float32(0.8748162), np.float32(0.89242107), np.float32(0.9018943), np.float32(0.9162875), np.float32(0.9223309), np.float32(0.93069655), np.float32(0.93642277), np.float32(0.9404927), np.float32(0.94726837), np.float32(0.9460719), np.float32(0.94536424), np.float32(0.94154453), np.float32(0.93670046), np.float32(0.9348065), np.float32(0.9194597), np.float32(0.907047), np.float32(0.9070101), np.float32(0.90648365), np.float32(0.8983422), np.float32(0.8937667), np.float32(0.87886316), np.float32(0.863588), np.float32(0.8436521), np.float32(0.831038), np.float32(0.813835), np.float32(0.79377705), np.float32(0.7597864), np.float32(0.7446173), np.float32(0.703658), np.float32(0.6823512), np.float32(0.6420805), np.float32(0.61859167), np.float32(0.5954629), np.float32(0.5948171), np.float32(0.624527), np.float32(0.60272366), np.float32(0.5673187), np.float32(0.5648069), np.float32(0.5640265), np.float32(0.5398909), np.float32(0.54223263), np.float32(0.54672885), np.float32(0.5533929), np.float32(0.5729312), np.float32(0.5714071), np.float32(0.5918413), np.float32(0.63469183), np.float32(0.63558435), np.float32(0.617376), np.float32(0.63433737), np.float32(0.63222873), np.float32(0.6621994), np.float32(0.70518047), np.float32(0.76174587), np.float32(0.80056006), np.float32(0.80934006), np.float32(0.8263583), np.float32(0.8357716), np.float32(0.8400923), np.float32(0.870675), np.float32(0.88898486), np.float32(0.9004524), np.float32(0.9182078), np.float32(0.92279154), np.float32(0.937737), np.float32(0.9426726), np.float32(0.93936306), np.float32(0.94557464), np.float32(0.9412602), np.float32(0.9427458), np.float32(0.9404228), np.float32(0.9337374), np.float32(0.93197113), np.float32(0.92545354), np.float32(0.89888906), np.float32(0.85905564), np.float32(0.8446038), np.float32(0.80163014), np.float32(0.7334167), np.float32(0.6814016), np.float32(0.66152644), np.float32(0.6301191), np.float32(0.62080234), np.float32(0.57581097), np.float32(0.5306724), np.float32(0.45918745), np.float32(0.3712751), np.float32(0.32617342), np.float32(0.25892767), np.float32(0.18758063), np.float32(0.16706659), np.float32(0.15787864), np.float32(0.1324678), np.float32(0.12487188), np.float32(0.13171287), np.float32(0.12510327), np.float32(0.11620922), np.float32(0.1049267), np.float32(0.115996204), np.float32(0.10945616), np.float32(0.10627137), np.float32(0.096909046), np.float32(0.11162967), np.float32(0.100549236), np.float32(0.09250614), np.float32(0.08515852), np.float32(0.08312513), np.float32(0.07416327), np.float32(0.06839346), np.float32(0.06616072), np.float32(0.07162504), np.float32(0.06779177), np.float32(0.066774055), np.float32(0.074683614), np.float32(0.07844429), np.float32(0.075438805), np.float32(0.07000601), np.float32(0.07126114), np.float32(0.0761226), np.float32(0.07181001), np.float32(0.075829014), np.float32(0.07349883), np.float32(0.07306821), np.float32(0.07933252), np.float32(0.08650097), np.float32(0.10140549), np.float32(0.09336839), np.float32(0.098422624), np.float32(0.11892584), np.float32(0.13964912), np.float32(0.13608076), np.float32(0.14448644), np.float32(0.15596512), np.float32(0.17740037), np.float32(0.1796559), np.float32(0.17178746), np.float32(0.18122704), np.float32(0.18991992), np.float32(0.18019983), np.float32(0.18582547), np.float32(0.21515872), np.float32(0.20688224), np.float32(0.17386955), np.float32(0.17310092), np.float32(0.18042134), np.float32(0.17358357), np.float32(0.15864687), np.float32(0.15832114), np.float32(0.15807551), np.float32(0.14663951), np.float32(0.14555164), np.float32(0.15318066), np.float32(0.15354459), np.float32(0.13853353), np.float32(0.13931157), np.float32(0.14538632), np.float32(0.14468518), np.float32(0.13885623), np.float32(0.14537993), np.float32(0.17377198), np.float32(0.17542845), np.float32(0.17477311), np.float32(0.20281193), np.float32(0.21430193), np.float32(0.2112894), np.float32(0.25701025), np.float32(0.307706), np.float32(0.28638095), np.float32(0.24758223), np.float32(0.26523438), np.float32(0.2521705), np.float32(0.21310693), np.float32(0.21850413), np.float32(0.21556701), np.float32(0.20026907), np.float32(0.18581398), np.float32(0.19600546), np.float32(0.20003884), np.float32(0.19692263), np.float32(0.18245219), np.float32(0.19909471), np.float32(0.18246649), np.float32(0.18058406), np.float32(0.20162295), np.float32(0.21787591), np.float32(0.22246712), np.float32(0.24745834), np.float32(0.27422512), np.float32(0.33073533), np.float32(0.3311039), np.float32(0.36688942), np.float32(0.37789258), np.float32(0.40675193), np.float32(0.445944), np.float32(0.46877348), np.float32(0.547543), np.float32(0.5901115), np.float32(0.6706138), np.float32(0.7474012), np.float32(0.7625437), np.float32(0.7621459), np.float32(0.8119398), np.float32(0.83407867), np.float32(0.8448639), np.float32(0.88944155), np.float32(0.9076697), np.float32(0.91558707), np.float32(0.91265905), np.float32(0.9259967), np.float32(0.8184011), np.float32(0.8008395), np.float32(0.81778806), np.float32(0.7745811), np.float32(0.7647087), np.float32(0.75528306), np.float32(0.7496462), np.float32(0.75732136), np.float32(0.74180853), np.float32(0.7376013), np.float32(0.7439054), np.float32(0.7103761), np.float32(0.670975), np.float32(0.6375799), np.float32(0.60478836), np.float32(0.60615706), np.float32(0.6060415), np.float32(0.56255037), np.float32(0.5607286), np.float32(0.54241455), np.float32(0.5144628), np.float32(0.49956182), np.float32(0.5098209), np.float32(0.5174843), np.float32(0.5082213), np.float32(0.5072501), np.float32(0.50719935), np.float32(0.48796567), np.float32(0.4965534), np.float32(0.4735105), np.float32(0.49555826), np.float32(0.48080602), np.float32(0.48267558), np.float32(0.49318522), np.float32(0.48549545), np.float32(0.46903193), np.float32(0.47407606), np.float32(0.46981707), np.float32(0.4632696), np.float32(0.47420195), np.float32(0.48105505), np.float32(0.4823879), np.float32(0.4779124), np.float32(0.48597682), np.float32(0.5067968), np.float32(0.5181231), np.float32(0.5161658), np.float32(0.5227164), np.float32(0.5695531), np.float32(0.58398116), np.float32(0.597855), np.float32(0.62010324), np.float32(0.6428914), np.float32(0.6502019), np.float32(0.6610498), np.float32(0.6680376), np.float32(0.6609431), np.float32(0.6609323), np.float32(0.66821164), np.float32(0.6713461), np.float32(0.6653281), np.float32(0.67067474), np.float32(0.68013346), np.float32(0.6720254), np.float32(0.65161264), np.float32(0.6674494), np.float32(0.6703178), np.float32(0.6573273), np.float32(0.6682566), np.float32(0.6670898), np.float32(0.6600805), np.float32(0.62205505), np.float32(0.6159888), np.float32(0.6109899), np.float32(0.60979015), np.float32(0.5778809), np.float32(0.5729921), np.float32(0.5592425), np.float32(0.56906843), np.float32(0.5374889), np.float32(0.54295284), np.float32(0.5501838), np.float32(0.52513385), np.float32(0.4960906), np.float32(0.50680536), np.float32(0.5266811), np.float32(0.505502), np.float32(0.5157943), np.float32(0.55403775), np.float32(0.5327093), np.float32(0.53818834), np.float32(0.5573502), np.float32(0.5625201), np.float32(0.5437725), np.float32(0.5439866), np.float32(0.56290483), np.float32(0.546114), np.float32(0.568862), np.float32(0.57123065), np.float32(0.5754898), np.float32(0.5754692), np.float32(0.57649076), np.float32(0.58137083), np.float32(0.57609814), np.float32(0.57486063), np.float32(0.58269674), np.float32(0.5886405), np.float32(0.5952226), np.float32(0.5902667), np.float32(0.58681804), np.float32(0.5930877), np.float32(0.59878784), np.float32(0.60165477), np.float32(0.5963819), np.float32(0.59185123), np.float32(0.59161705), np.float32(0.59609014), np.float32(0.5958854), np.float32(0.5983285), np.float32(0.5998918), np.float32(0.6066556), np.float32(0.61327094), np.float32(0.6159947), np.float32(0.6306053), np.float32(0.6315029), np.float32(0.622276), np.float32(0.6209287), np.float32(0.61592764), np.float32(0.6265371), np.float32(0.62044466), np.float32(0.62159747), np.float32(0.6201897), np.float32(0.6157535), np.float32(0.6155738), np.float32(0.6210895), np.float32(0.6095421), np.float32(0.5992901), np.float32(0.5974962), np.float32(0.5944499), np.float32(0.5892389), np.float32(0.5866888), np.float32(0.58644664), np.float32(0.5934893), np.float32(0.5933165), np.float32(0.5960052), np.float32(0.59556746), np.float32(0.59287167), np.float32(0.5996646), np.float32(0.6029652), np.float32(0.60785437), np.float32(0.5993103), np.float32(0.5975743), np.float32(0.5970865), np.float32(0.5885765), np.float32(0.5873738), np.float32(0.5856084), np.float32(0.5841716), np.float32(0.5818422), np.float32(0.5853112), np.float32(0.58658946), np.float32(0.590023), np.float32(0.58797026), np.float32(0.57799184), np.float32(0.57330334), np.float32(0.5730065), np.float32(0.5703075), np.float32(0.5713048), np.float32(0.5744532), np.float32(0.57550144), np.float32(0.5701545), np.float32(0.5683874), np.float32(0.5685693), np.float32(0.56829697), np.float32(0.5708808), np.float32(0.56808954), np.float32(0.57275486), np.float32(0.5757857), np.float32(0.5792034), np.float32(0.57457477), np.float32(0.57697624), np.float32(0.5838971), np.float32(0.58522743), np.float32(0.5802971), np.float32(0.58488035), np.float32(0.584949), np.float32(0.58199984), np.float32(0.5800662), np.float32(0.5838189), np.float32(0.57882315), np.float32(0.56280136), np.float32(0.56176156), np.float32(0.56193787), np.float32(0.55916685), np.float32(0.5576536), np.float32(0.55897444), np.float32(0.56125647), np.float32(0.5566781), np.float32(0.54855776), np.float32(0.53746694), np.float32(0.5277226), np.float32(0.5063747), np.float32(0.4995648), np.float32(0.49843836), np.float32(0.5066304), np.float32(0.49806288), np.float32(0.5440614), np.float32(0.56524974), np.float32(0.59410566), np.float32(0.59793395), np.float32(0.60586727), np.float32(0.59639), np.float32(0.5647091), np.float32(0.5358089), np.float32(0.5632476), np.float32(0.57317793), np.float32(0.5560719), np.float32(0.56973237), np.float32(0.5898652), np.float32(0.57105434), np.float32(0.5646771), np.float32(0.57832783), np.float32(0.5900845), np.float32(0.5649524), np.float32(0.55049175), np.float32(0.55574816), np.float32(0.54973435), np.float32(0.54026383), np.float32(0.53338987), np.float32(0.52993184), np.float32(0.48286462), np.float32(0.44868743), np.float32(0.3612522), np.float32(0.40329736), np.float32(0.3481462), np.float32(0.24628115), np.float32(0.23909533), np.float32(0.23948106), np.float32(0.24071977), np.float32(0.22848383), np.float32(0.23928434), np.float32(0.23853365), np.float32(0.23137924), np.float32(0.22776686), np.float32(0.22435269), np.float32(0.22844425), np.float32(0.20427972), np.float32(0.22136366), np.float32(0.22291274), np.float32(0.22433336), np.float32(0.22270155), np.float32(0.25928402), np.float32(0.27638268), np.float32(0.2920767), np.float32(0.34373844), np.float32(0.32420385), np.float32(0.32080072), np.float32(0.32050315), np.float32(0.34865746), np.float32(0.4200901), np.float32(0.4385063), np.float32(0.4550166), np.float32(0.52109385), np.float32(0.52561164), np.float32(0.53672457), np.float32(0.5258965), np.float32(0.5431507), np.float32(0.55714774), np.float32(0.57951313), np.float32(0.57828116), np.float32(0.5207193), np.float32(0.45651475), np.float32(0.3935582), np.float32(0.36504155), np.float32(0.33104858), np.float32(0.32746938), np.float32(0.34286413), np.float32(0.35746443), np.float32(0.31873068), np.float32(0.26259035), np.float32(0.25072938), np.float32(0.20708464), np.float32(0.19650641), np.float32(0.17482284), np.float32(0.147194), np.float32(0.13255122), np.float32(0.10032422), np.float32(0.08869302), np.float32(0.07589969), np.float32(0.070281595), np.float32(0.0649302), np.float32(0.065051466), np.float32(0.07187542), np.float32(0.06678381), np.float32(0.07774914), np.float32(0.086039916), np.float32(0.10025879), np.float32(0.13386971), np.float32(0.15559682), np.float32(0.15742043), np.float32(0.16215822), np.float32(0.17203617), np.float32(0.15772717), np.float32(0.15217103), np.float32(0.12937899), np.float32(0.11443006), np.float32(0.115049794), np.float32(0.12327463), np.float32(0.13244934), np.float32(0.11286493), np.float32(0.116525136), np.float32(0.13421746), np.float32(0.12557401), np.float32(0.13197517), np.float32(0.15541647), np.float32(0.12763728), np.float32(0.11716732), np.float32(0.10850868), np.float32(0.10055273), np.float32(0.09491545), np.float32(0.08304916), np.float32(0.077123076), np.float32(0.07652773), np.float32(0.07456124), np.float32(0.07270215), np.float32(0.07734164), np.float32(0.094511464), np.float32(0.10404245), np.float32(0.106495135), np.float32(0.124455184), np.float32(0.13933347), np.float32(0.16207744), np.float32(0.1702316), np.float32(0.1972489), np.float32(0.22668095), np.float32(0.24954848), np.float32(0.2553304), np.float32(0.26722595), np.float32(0.29596147), np.float32(0.29856005), np.float32(0.32228398), np.float32(0.3321935), np.float32(0.37515157), np.float32(0.4230419), np.float32(0.5036184), np.float32(0.5802194), np.float32(0.6462636), np.float32(0.70814943), np.float32(0.7911469), np.float32(0.8000648), np.float32(0.7993886), np.float32(0.7736289), np.float32(0.8115286), np.float32(0.83472705), np.float32(0.8269166), np.float32(0.81719005), np.float32(0.78508425), np.float32(0.7473714), np.float32(0.6675396), np.float32(0.6254629), np.float32(0.5765066), np.float32(0.4825272), np.float32(0.4357417), np.float32(0.39561284), np.float32(0.3565984), np.float32(0.24594302), np.float32(0.18514682), np.float32(0.16724497), np.float32(0.15470059), np.float32(0.124604024), np.float32(0.104706414), np.float32(0.090362646), np.float32(0.08235704), np.float32(0.08253784), np.float32(0.07088485), np.float32(0.06579087), np.float32(0.06085664), np.float32(0.057150505), np.float32(0.05334061), np.float32(0.05241015), np.float32(0.053112544), np.float32(0.051031828), np.float32(0.05146865), np.float32(0.05849651), np.float32(0.062106937), np.float32(0.060003318), np.float32(0.061246514), np.float32(0.07540727), np.float32(0.074706465), np.float32(0.07313779), np.float32(0.08223947), np.float32(0.09524727), np.float32(0.0934859), np.float32(0.08587541), np.float32(0.09191996), np.float32(0.10489903), np.float32(0.11691708), np.float32(0.118357636), np.float32(0.12864001), np.float32(0.12635423), np.float32(0.12591326), np.float32(0.13105187), np.float32(0.12874818), np.float32(0.13157229), np.float32(0.12306335), np.float32(0.124025464), np.float32(0.11711741), np.float32(0.11204062), np.float32(0.10029606), np.float32(0.09355549), np.float32(0.08209171), np.float32(0.08069685), np.float32(0.081018254), np.float32(0.08160388), np.float32(0.07603378), np.float32(0.07387361), np.float32(0.06752345), np.float32(0.06548964), np.float32(0.060166653), np.float32(0.05671885), np.float32(0.05408047), np.float32(0.051261447), np.float32(0.05648682), np.float32(0.0548503), np.float32(0.052176967), np.float32(0.05482793), np.float32(0.055036414), np.float32(0.050678823), np.float32(0.048982996), np.float32(0.048310686), np.float32(0.049325403), np.float32(0.049539637), np.float32(0.04891446), np.float32(0.06106422), np.float32(0.072910614), np.float32(0.07151012), np.float32(0.08064683), np.float32(0.08711829), np.float32(0.088910766), np.float32(0.093639284), np.float32(0.1061983), np.float32(0.104105696), np.float32(0.11947986), np.float32(0.14142905), np.float32(0.14643492), np.float32(0.17066959), np.float32(0.19076246), np.float32(0.2050944), np.float32(0.21592392), np.float32(0.22732724), np.float32(0.25118652), np.float32(0.26565045), np.float32(0.30165106), np.float32(0.3130626), np.float32(0.29935485), np.float32(0.29233086), np.float32(0.28890705), np.float32(0.27143618), np.float32(0.2220072), np.float32(0.21995573), np.float32(0.22124821), np.float32(0.21811856), np.float32(0.26545933), np.float32(0.24562527), np.float32(0.24006784), np.float32(0.22100101), np.float32(0.21876617), np.float32(0.23977056), np.float32(0.22085463), np.float32(0.19940534), np.float32(0.20565578), np.float32(0.21528266), np.float32(0.2603372), np.float32(0.2640279), np.float32(0.24928436), np.float32(0.29165837), np.float32(0.31278905), np.float32(0.32359058), np.float32(0.39215642), np.float32(0.4921286), np.float32(0.5141921), np.float32(0.533153), np.float32(0.57233816), np.float32(0.56841815), np.float32(0.6097449), np.float32(0.6352132), np.float32(0.6827906), np.float32(0.71247405), np.float32(0.74136055), np.float32(0.78637505), np.float32(0.80946875), np.float32(0.7900566), np.float32(0.78743756), np.float32(0.7871647), np.float32(0.7622911), np.float32(0.77352417), np.float32(0.7867202), np.float32(0.8060293), np.float32(0.76411664), np.float32(0.7769906), np.float32(0.7571026), np.float32(0.72217435), np.float32(0.6935579), np.float32(0.6449477), np.float32(0.6382007), np.float32(0.5873255), np.float32(0.5547085), np.float32(0.5429571), np.float32(0.48970583), np.float32(0.52188474), np.float32(0.48590222), np.float32(0.45455846), np.float32(0.44268122), np.float32(0.41899112), np.float32(0.41345394), np.float32(0.4095196), np.float32(0.41731519), np.float32(0.4073782), np.float32(0.38870174), np.float32(0.38501534), np.float32(0.37871814), np.float32(0.38678843), np.float32(0.39099607), np.float32(0.3995857), np.float32(0.39950934), np.float32(0.41160437), np.float32(0.4095065), np.float32(0.42792845), np.float32(0.43037856), np.float32(0.464188), np.float32(0.47342938), np.float32(0.47883672), np.float32(0.5216751), np.float32(0.4984368), np.float32(0.4895707), np.float32(0.5004202), np.float32(0.5312791), np.float32(0.5011678), np.float32(0.51694125), np.float32(0.5314296), np.float32(0.5495266), np.float32(0.5233492), np.float32(0.5398659), np.float32(0.55495244), np.float32(0.5541147), np.float32(0.5374735), np.float32(0.5296066), np.float32(0.5655426), np.float32(0.53672016), np.float32(0.5351868), np.float32(0.5431319), np.float32(0.5056976), np.float32(0.48923036), np.float32(0.48074937), np.float32(0.4792544), np.float32(0.47965994), np.float32(0.47027367), np.float32(0.46525994), np.float32(0.45511594), np.float32(0.4447986), np.float32(0.43900034), np.float32(0.4590785), np.float32(0.4392662), np.float32(0.45207492), np.float32(0.45733258), np.float32(0.4671687), np.float32(0.46228883), np.float32(0.45393157), np.float32(0.44331032), np.float32(0.43080723), np.float32(0.4226183), np.float32(0.4301164), np.float32(0.42619333), np.float32(0.41943), np.float32(0.41333333), np.float32(0.42462668), np.float32(0.45094737), np.float32(0.44282803), np.float32(0.44060194), np.float32(0.44101462), np.float32(0.42789975), np.float32(0.4253699), np.float32(0.4222944), np.float32(0.41547763), np.float32(0.4000063), np.float32(0.40187782), np.float32(0.41687152), np.float32(0.41028133), np.float32(0.40397215), np.float32(0.41550413), np.float32(0.42551908), np.float32(0.41751462), np.float32(0.42899165), np.float32(0.4450132), np.float32(0.4843228), np.float32(0.4908386), np.float32(0.51134795), np.float32(0.52412665), np.float32(0.5319455), np.float32(0.5320699), np.float32(0.5520779), np.float32(0.585229), np.float32(0.55289364), np.float32(0.5649936), np.float32(0.6241583), np.float32(0.6233141), np.float32(0.5878875), np.float32(0.6274464), np.float32(0.66261786), np.float32(0.6256712), np.float32(0.6064115), np.float32(0.6363285), np.float32(0.6561175), np.float32(0.6138451), np.float32(0.59347916), np.float32(0.6041159), np.float32(0.5651749), np.float32(0.5347871), np.float32(0.53441805), np.float32(0.52205205), np.float32(0.48018646), np.float32(0.47024372), np.float32(0.489287), np.float32(0.5070958), np.float32(0.49427274), np.float32(0.4890841), np.float32(0.535066), np.float32(0.5006355), np.float32(0.5139163), np.float32(0.5291561), np.float32(0.5367508), np.float32(0.50106144), np.float32(0.46934342), np.float32(0.47491243), np.float32(0.48577884), np.float32(0.49483165), np.float32(0.48812303), np.float32(0.5189365), np.float32(0.5079722), np.float32(0.47946015), np.float32(0.49408484), np.float32(0.52850085), np.float32(0.5257545), np.float32(0.51524156), np.float32(0.56726533), np.float32(0.57963145), np.float32(0.5812653), np.float32(0.5709489), np.float32(0.5738412), np.float32(0.57561946), np.float32(0.5422908), np.float32(0.51833534), np.float32(0.5232445), np.float32(0.5224362), np.float32(0.5169976), np.float32(0.51042205), np.float32(0.5420941), np.float32(0.52841836), np.float32(0.53066593), np.float32(0.5332141), np.float32(0.5517814), np.float32(0.55511516), np.float32(0.5323552), np.float32(0.555771), np.float32(0.546666), np.float32(0.52205634), np.float32(0.53056985), np.float32(0.5700897), np.float32(0.56924534), np.float32(0.5698559), np.float32(0.5691883), np.float32(0.5703243), np.float32(0.56541336), np.float32(0.56209576), np.float32(0.5580837), np.float32(0.56076634), np.float32(0.5552081), np.float32(0.55364436), np.float32(0.5543256), np.float32(0.5526322), np.float32(0.5524323), np.float32(0.5531012), np.float32(0.5547818), np.float32(0.5566576), np.float32(0.5552056), np.float32(0.5570285), np.float32(0.5616235), np.float32(0.5563885), np.float32(0.556773), np.float32(0.57157534), np.float32(0.561264), np.float32(0.5654765), np.float32(0.5709198), np.float32(0.5792805), np.float32(0.5861361), np.float32(0.5752422), np.float32(0.57895374), np.float32(0.5851371), np.float32(0.582654), np.float32(0.58687294), np.float32(0.5873332), np.float32(0.583124), np.float32(0.58642954), np.float32(0.5898376), np.float32(0.5853947), np.float32(0.5887279), np.float32(0.58272344), np.float32(0.5810663), np.float32(0.5816598), np.float32(0.59069514), np.float32(0.5875674), np.float32(0.5893649), np.float32(0.594761), np.float32(0.5967223), np.float32(0.5988878), np.float32(0.60365987), np.float32(0.60941744), np.float32(0.6141562), np.float32(0.62370616), np.float32(0.6362151), np.float32(0.63430804), np.float32(0.6355543), np.float32(0.64870167), np.float32(0.6403637), np.float32(0.63594663), np.float32(0.63612336), np.float32(0.6335874), np.float32(0.63582075), np.float32(0.6277498), np.float32(0.62873006), np.float32(0.63556105), np.float32(0.63792723), np.float32(0.62839985), np.float32(0.6236984), np.float32(0.6313172), np.float32(0.62670064), np.float32(0.6149307), np.float32(0.62238044), np.float32(0.61947477), np.float32(0.60805213), np.float32(0.6000624), np.float32(0.6050617), np.float32(0.5985589), np.float32(0.586018), np.float32(0.58448184), np.float32(0.5786377), np.float32(0.56508327), np.float32(0.56959), np.float32(0.5667048), np.float32(0.56748927), np.float32(0.5673495), np.float32(0.56671315), np.float32(0.5675715), np.float32(0.569248), np.float32(0.5719968), np.float32(0.5709068), np.float32(0.5702132), np.float32(0.56918794), np.float32(0.5675159), np.float32(0.568572), np.float32(0.56667835), np.float32(0.56644166), np.float32(0.5656866), np.float32(0.56757593), np.float32(0.5692272), np.float32(0.56876343), np.float32(0.5709128), np.float32(0.57439977), np.float32(0.5720909), np.float32(0.57228863), np.float32(0.57635784), np.float32(0.57435095), np.float32(0.5668694), np.float32(0.5674674), np.float32(0.56432956), np.float32(0.5618233), np.float32(0.5608785), np.float32(0.55942523), np.float32(0.5576164), np.float32(0.5588435), np.float32(0.55761653), np.float32(0.5601547), np.float32(0.5663006), np.float32(0.56496793), np.float32(0.5657018), np.float32(0.5618206), np.float32(0.5626642), np.float32(0.56511277), np.float32(0.56188893), np.float32(0.56725365), np.float32(0.5669876), np.float32(0.5719269), np.float32(0.5675027), np.float32(0.5677619), np.float32(0.568892), np.float32(0.5716453), np.float32(0.5690517), np.float32(0.57350665), np.float32(0.5747842), np.float32(0.56259406), np.float32(0.5640792), np.float32(0.5637464), np.float32(0.5647225), np.float32(0.56411314), np.float32(0.5643371), np.float32(0.57708836), np.float32(0.5837135), np.float32(0.5868665), np.float32(0.59336686), np.float32(0.61425483), np.float32(0.60166776), np.float32(0.60461676), np.float32(0.62274307), np.float32(0.6225193), np.float32(0.6128894), np.float32(0.6188551), np.float32(0.6261657), np.float32(0.6527165), np.float32(0.6510922), np.float32(0.6605661), np.float32(0.67983246), np.float32(0.698151), np.float32(0.7039061), np.float32(0.71399593), np.float32(0.7219228), np.float32(0.71259266), np.float32(0.7008692), np.float32(0.7024877), np.float32(0.6888233), np.float32(0.68726575), np.float32(0.65874213), np.float32(0.6472424), np.float32(0.6198765), np.float32(0.5907688), np.float32(0.58435285), np.float32(0.5830725), np.float32(0.5769474), np.float32(0.57210165), np.float32(0.5747399), np.float32(0.5727313), np.float32(0.57346976), np.float32(0.570472), np.float32(0.5650309), np.float32(0.535944), np.float32(0.53835195), np.float32(0.5451674), np.float32(0.5602577), np.float32(0.57272667), np.float32(0.56225044), np.float32(0.5710699), np.float32(0.56963056), np.float32(0.5698127), np.float32(0.57062835), np.float32(0.56746936), np.float32(0.56687444), np.float32(0.5689288), np.float32(0.57612026), np.float32(0.57504463), np.float32(0.56497824), np.float32(0.56814766), np.float32(0.5768345), np.float32(0.5446928), np.float32(0.54306954), np.float32(0.54329675), np.float32(0.53888583), np.float32(0.5321167), np.float32(0.53665274), np.float32(0.54513), np.float32(0.5366097), np.float32(0.5313446), np.float32(0.54893786), np.float32(0.5510706), np.float32(0.55779433), np.float32(0.5543479), np.float32(0.5670703), np.float32(0.544629), np.float32(0.5495744), np.float32(0.5509652), np.float32(0.5340366), np.float32(0.52354693), np.float32(0.511456), np.float32(0.5173267), np.float32(0.5035942), np.float32(0.50982994), np.float32(0.5279854), np.float32(0.5151238), np.float32(0.5041065), np.float32(0.52878636), np.float32(0.5871145), np.float32(0.6038286), np.float32(0.6050072), np.float32(0.61542207), np.float32(0.62542987), np.float32(0.63279617), np.float32(0.6414185), np.float32(0.6446963), np.float32(0.6592063), np.float32(0.6561938), np.float32(0.6572989), np.float32(0.671604), np.float32(0.0032980023), np.float32(0.7013793), np.float32(0.7241639), np.float32(0.7646155), np.float32(0.78201306), np.float32(0.78971124), np.float32(0.8085296), np.float32(0.8375937), np.float32(0.8508764), np.float32(0.8615695), np.float32(0.8987413), np.float32(0.9045518), np.float32(0.90233976), np.float32(0.90142155), np.float32(0.89403003), np.float32(0.8948807), np.float32(0.8839686), np.float32(0.86664224), np.float32(0.8590876), np.float32(0.83926475), np.float32(0.8275461), np.float32(0.8212081), np.float32(0.8046451), np.float32(0.7853025), np.float32(0.7645562), np.float32(0.7176498), np.float32(0.6923451), np.float32(0.6379118), np.float32(0.6204522), np.float32(0.5934029), np.float32(0.5874464), np.float32(0.56519353), np.float32(0.57820225), np.float32(0.57580346), np.float32(0.52874625), np.float32(0.5537866), np.float32(0.49028468), np.float32(0.49600658), np.float32(0.51324666), np.float32(0.52866423), np.float32(0.54102504), np.float32(0.5328585), np.float32(0.50703156), np.float32(0.5094021), np.float32(0.5434347), np.float32(0.5795178), np.float32(0.6173696), np.float32(0.59713525), np.float32(0.63800496), np.float32(0.6491609), np.float32(0.6543419), np.float32(0.64593935), np.float32(0.6721347), np.float32(0.6784951), np.float32(0.6571189), np.float32(0.65383106), np.float32(0.6451539), np.float32(0.6260017), np.float32(0.6398985), np.float32(0.63002425), np.float32(0.6509115), np.float32(0.66889656), np.float32(0.67738533), np.float32(0.6379184), np.float32(0.6497669), np.float32(0.6486518), np.float32(0.6592242), np.float32(0.6396561), np.float32(0.62928104), np.float32(0.6872022)], 'MGKKSSLPPGFRFHPTDVELVKYYLKRKVLGKKLHFQAIAEVEIYKYAPWDLPGKSCLRTGDLKWYFFCPTEKKYASGVRMKRSTDIGYWKSTGKDRSIQYKNEVVGMIKTLVFHTGRAPKGDRTDWVMYEYRLEEIELADKGIAQDGYVLCVIFKKGPGPNNGAQYGEPFKEEEWGDDDDDDEVEEVNFHKAILPAAMHTPAFMLPKNSNTSIAMSSYVPESTCTGLPVSCPSQTPTACTTLPMVSSNDVASTEDHQVVHEYVNGGEADSSAGISATAYQQPSNPKGSILASSSSYVPENMCYPAYIPSMDASQVEAPQIMDNGGDLLSPLAIFDNDNTENVDFGGIAEPETDIYQNLGDIASSGTGDYISNSQYLMDPTLLDSNVGFLELMDLDTPLYHS': [np.float32(0.9306196), np.float32(0.92026013), np.float32(0.9098393), np.float32(0.9058254), np.float32(0.89342934), np.float32(0.8522365), np.float32(0.8243505), np.float32(0.806578), np.float32(0.73867595), np.float32(0.6732575), np.float32(0.5693556), np.float32(0.51374257), np.float32(0.46145442), np.float32(0.3551903), np.float32(0.3017677), np.float32(0.24937557), np.float32(0.19990939), np.float32(0.1955862), np.float32(0.19341564), np.float32(0.19492364), np.float32(0.20038335), np.float32(0.19872765), np.float32(0.17072284), np.float32(0.15690464), np.float32(0.13811846), np.float32(0.1399096), np.float32(0.124651365), np.float32(0.11107912), np.float32(0.1042072), np.float32(0.102386214), np.float32(0.103683315), np.float32(0.10126705), np.float32(0.10221613), np.float32(0.10365589), np.float32(0.10831865), np.float32(0.10820552), np.float32(0.11223097), np.float32(0.12396388), np.float32(0.122114345), np.float32(0.124900855), np.float32(0.11963812), np.float32(0.12743995), np.float32(0.12812202), np.float32(0.12595583), np.float32(0.11834588), np.float32(0.10823863), np.float32(0.109692596), np.float32(0.1166313), np.float32(0.12485771), np.float32(0.124475576), np.float32(0.12572965), np.float32(0.12450036), np.float32(0.12514637), np.float32(0.12179221), np.float32(0.117736965), np.float32(0.11068501), np.float32(0.106423005), np.float32(0.102173105), np.float32(0.094833635), np.float32(0.101881795), np.float32(0.11195016), np.float32(0.11224425), np.float32(0.121261716), np.float32(0.11497059), np.float32(0.120093435), np.float32(0.11340336), np.float32(0.11232032), np.float32(0.1088845), np.float32(0.12080389), np.float32(0.12349537), np.float32(0.13663651), np.float32(0.1381376), np.float32(0.14021888), np.float32(0.14684233), np.float32(0.13747044), np.float32(0.1379011), np.float32(0.12655619), np.float32(0.12017716), np.float32(0.12393436), np.float32(0.13287191), np.float32(0.1402067), np.float32(0.14892314), np.float32(0.15746465), np.float32(0.15982085), np.float32(0.15089396), np.float32(0.15416498), np.float32(0.13848597), np.float32(0.13497911), np.float32(0.13769743), np.float32(0.1290092), np.float32(0.13211246), np.float32(0.14149877), np.float32(0.13229293), np.float32(0.123128965), np.float32(0.10542027), np.float32(0.09645257), np.float32(0.09226271), np.float32(0.0845528), np.float32(0.08281766), np.float32(0.075377434), np.float32(0.07235606), np.float32(0.07105211), np.float32(0.07586105), np.float32(0.06918914), np.float32(0.06752378), np.float32(0.06357828), np.float32(0.06498239), np.float32(0.05826528), np.float32(0.0593672), np.float32(0.069407895), np.float32(0.068000644), np.float32(0.07288629), np.float32(0.07327059), np.float32(0.08001123), np.float32(0.07371192), np.float32(0.065257326), np.float32(0.06288703), np.float32(0.06290103), np.float32(0.059039913), np.float32(0.055317678), np.float32(0.05498731), np.float32(0.055635095), np.float32(0.051481225), np.float32(0.061132796), np.float32(0.06842074), np.float32(0.0704477), np.float32(0.07881979), np.float32(0.0844272), np.float32(0.08531741), np.float32(0.097930335), np.float32(0.102347955), np.float32(0.099067986), np.float32(0.08339066), np.float32(0.067242086), np.float32(0.071809545), np.float32(0.06689252), np.float32(0.06234401), np.float32(0.054381266), np.float32(0.047875114), np.float32(0.044724416), np.float32(0.04158676), np.float32(0.03840651), np.float32(0.036585525), np.float32(0.03312549), np.float32(0.037822112), np.float32(0.04126398), np.float32(0.051173825), np.float32(0.057068653), np.float32(0.06504181), np.float32(0.07866928), np.float32(0.08776746), np.float32(0.11029146), np.float32(0.1303085), np.float32(0.1244141), np.float32(0.13517031), np.float32(0.14460465), np.float32(0.15809487), np.float32(0.16535659), np.float32(0.159054), np.float32(0.18347807), np.float32(0.21721911), np.float32(0.3015721), np.float32(0.42838764), np.float32(0.53556925), np.float32(0.6302958), np.float32(0.6769658), np.float32(0.7099413), np.float32(0.76471287), np.float32(0.7905364), np.float32(0.83449715), np.float32(0.8661113), np.float32(0.8688455), np.float32(0.8677364), np.float32(0.87866086), np.float32(0.8736033), np.float32(0.88761145), np.float32(0.89231044), np.float32(0.9027541), np.float32(0.9089592), np.float32(0.92387605), np.float32(0.9250493), np.float32(0.916146), np.float32(0.902462), np.float32(0.87900037), np.float32(0.8538377), np.float32(0.8526081), np.float32(0.8397169), np.float32(0.8268804), np.float32(0.87435067), np.float32(0.8993556), np.float32(0.8777449), np.float32(0.8986965), np.float32(0.92764324), np.float32(0.932916), np.float32(0.93533903), np.float32(0.9431727), np.float32(0.9353554), np.float32(0.9151899), np.float32(0.9062239), np.float32(0.8655468), np.float32(0.91019803), np.float32(0.94044006), np.float32(0.94789326), np.float32(0.94705224), np.float32(0.94730216), np.float32(0.96152717), np.float32(0.9609698), np.float32(0.96399975), np.float32(0.96666735), np.float32(0.96729916), np.float32(0.97131944), np.float32(0.97283417), np.float32(0.97400916), np.float32(0.97484004), np.float32(0.97547853), np.float32(0.9760926), np.float32(0.97639585), np.float32(0.9753583), np.float32(0.9767104), np.float32(0.97689193), np.float32(0.97650313), np.float32(0.9764123), np.float32(0.97610486), np.float32(0.97504866), np.float32(0.9767581), np.float32(0.9762625), np.float32(0.97503585), np.float32(0.9751048), np.float32(0.9744839), np.float32(0.97591203), np.float32(0.97764677), np.float32(0.9771663), np.float32(0.97804844), np.float32(0.9784394), np.float32(0.97792715), np.float32(0.9786531), np.float32(0.97847646), np.float32(0.97867537), np.float32(0.978294), np.float32(0.9786309), np.float32(0.9778871), np.float32(0.9779344), np.float32(0.9765919), np.float32(0.9759763), np.float32(0.9756141), np.float32(0.97424084), np.float32(0.97529), np.float32(0.97564733), np.float32(0.975422), np.float32(0.97534084), np.float32(0.97504187), np.float32(0.9760104), np.float32(0.97598106), np.float32(0.9759355), np.float32(0.975043), np.float32(0.9740268), np.float32(0.975333), np.float32(0.9753125), np.float32(0.9751727), np.float32(0.97601056), np.float32(0.9780135), np.float32(0.97882366), np.float32(0.97910243), np.float32(0.9798549), np.float32(0.97999465), np.float32(0.9802122), np.float32(0.9803914), np.float32(0.9806803), np.float32(0.9818548), np.float32(0.9824554), np.float32(0.9828841), np.float32(0.98266774), np.float32(0.9823161), np.float32(0.98255277), np.float32(0.9825859), np.float32(0.982692), np.float32(0.98305976), np.float32(0.98213667), np.float32(0.98258084), np.float32(0.98298186), np.float32(0.98253655), np.float32(0.9820853), np.float32(0.9817539), np.float32(0.9813681), np.float32(0.98022914), np.float32(0.98016137), np.float32(0.9798448), np.float32(0.9774211), np.float32(0.9776098), np.float32(0.9764568), np.float32(0.9763239), np.float32(0.9758734), np.float32(0.9751418), np.float32(0.97566766), np.float32(0.97544676), np.float32(0.97568613), np.float32(0.9760666), np.float32(0.9756679), np.float32(0.9751253), np.float32(0.97556925), np.float32(0.9758254), np.float32(0.9761796), np.float32(0.9739527), np.float32(0.97357494), np.float32(0.9739004), np.float32(0.97439504), np.float32(0.97502035), np.float32(0.9744402), np.float32(0.9754926), np.float32(0.97311246), np.float32(0.9731237), np.float32(0.97449374), np.float32(0.97466075), np.float32(0.97541547), np.float32(0.974917), np.float32(0.97534674), np.float32(0.97651166), np.float32(0.97746766), np.float32(0.9757799), np.float32(0.97426933), np.float32(0.9748571), np.float32(0.9733787), np.float32(0.9738773), np.float32(0.9740815), np.float32(0.97305894), np.float32(0.9719672), np.float32(0.9722444), np.float32(0.9727692), np.float32(0.9718239), np.float32(0.97247905), np.float32(0.974772), np.float32(0.9751747), np.float32(0.97615826), np.float32(0.97741234), np.float32(0.9771772), np.float32(0.9778085), np.float32(0.97792596), np.float32(0.9774116), np.float32(0.97758317), np.float32(0.9765746), np.float32(0.9755618), np.float32(0.97362953), np.float32(0.9740738), np.float32(0.9724754), np.float32(0.97259706), np.float32(0.9707587), np.float32(0.96637094), np.float32(0.96649176), np.float32(0.9691778), np.float32(0.9679461), np.float32(0.9673227), np.float32(0.96471703), np.float32(0.9602138), np.float32(0.96108705), np.float32(0.96243393), np.float32(0.95754516), np.float32(0.9581967), np.float32(0.9545154), np.float32(0.9597629), np.float32(0.956298), np.float32(0.95031047), np.float32(0.94834894), np.float32(0.9454993), np.float32(0.9500711), np.float32(0.95250666), np.float32(0.9615933), np.float32(0.9591316), np.float32(0.9603294), np.float32(0.9600256), np.float32(0.9612722), np.float32(0.9638284), np.float32(0.96051735), np.float32(0.96268106), np.float32(0.96131325), np.float32(0.9591137), np.float32(0.9588632), np.float32(0.9565025), np.float32(0.9569892), np.float32(0.9572448), np.float32(0.95543736), np.float32(0.95876247), np.float32(0.9614175), np.float32(0.9582684), np.float32(0.95627373), np.float32(0.9490298), np.float32(0.9461236), np.float32(0.94625145), np.float32(0.953208), np.float32(0.94085145), np.float32(0.9450448), np.float32(0.95336854), np.float32(0.9541194), np.float32(0.9516433), np.float32(0.9526226), np.float32(0.9704882), np.float32(0.95153373), np.float32(0.9620269), np.float32(0.95041716), np.float32(0.952037), np.float32(0.95824075), np.float32(0.97378236), np.float32(0.9484106)], 'MNRGEGEPYNPYPEKEGHHHHHHHHHRHFSDEEQPRYGSNLEHRPPPMPVSGDAAPYGYGEGSYGQEGRRGAYEEQGYRHSGGYPPSGPRYVGPEYHNSPYVPAPRHHSVVTEDEGSRRRPVLGLPVRLHCKADPNFNLAAVPGQGPVMVPFSPNDDFQVWYKDVTMSTRVKDETGSSAFSLINKATGQALRHAPEDLAQCLLADYDSNALDQTVLWTMSEDMGQGYCCIRLASQITRNLDVLRGDKKSGGVKEGSPVITFAWKKQDNQIWKMITA': [np.float32(0.95732945), np.float32(0.9490463), np.float32(0.9565965), np.float32(0.9548621), np.float32(0.9547329), np.float32(0.9552637), np.float32(0.95760715), np.float32(0.9575888), np.float32(0.9587034), np.float32(0.9582413), np.float32(0.95172566), np.float32(0.9568741), np.float32(0.9540802), np.float32(0.95306504), np.float32(0.9549438), np.float32(0.9529044), np.float32(0.95456755), np.float32(0.953439), np.float32(0.9502382), np.float32(0.94932395), np.float32(0.9498784), np.float32(0.9494187), np.float32(0.94810194), np.float32(0.9504686), np.float32(0.95396304), np.float32(0.959877), np.float32(0.959529), np.float32(0.9544591), np.float32(0.9546688), np.float32(0.9573259), np.float32(0.9564097), np.float32(0.95534694), np.float32(0.9596148), np.float32(0.9586194), np.float32(0.9585689), np.float32(0.9619621), np.float32(0.9631605), np.float32(0.9616572), np.float32(0.96333915), np.float32(0.96345556), np.float32(0.96438897), np.float32(0.96704), np.float32(0.9688112), np.float32(0.9719002), np.float32(0.9716357), np.float32(0.9734807), np.float32(0.9722253), np.float32(0.9754606), np.float32(0.97479486), np.float32(0.97413), np.float32(0.97377825), np.float32(0.9746411), np.float32(0.9754647), np.float32(0.97501534), np.float32(0.97599787), np.float32(0.9764798), np.float32(0.9767596), np.float32(0.97968185), np.float32(0.9813036), np.float32(0.98179424), np.float32(0.9819334), np.float32(0.9822443), np.float32(0.9827587), np.float32(0.9831777), np.float32(0.98380727), np.float32(0.9838012), np.float32(0.9839364), np.float32(0.9840551), np.float32(0.9847355), np.float32(0.9839139), np.float32(0.98463285), np.float32(0.98447835), np.float32(0.98510057), np.float32(0.9847702), np.float32(0.9855606), np.float32(0.9858483), np.float32(0.986006), np.float32(0.986192), np.float32(0.9860676), np.float32(0.9858634), np.float32(0.9863391), np.float32(0.98549473), np.float32(0.9850679), np.float32(0.98464876), np.float32(0.9847084), np.float32(0.9845419), np.float32(0.9843045), np.float32(0.9836415), np.float32(0.9842689), np.float32(0.98467904), np.float32(0.984703), np.float32(0.98292494), np.float32(0.98319054), np.float32(0.98233), np.float32(0.98272884), np.float32(0.9831312), np.float32(0.9821101), np.float32(0.9815502), np.float32(0.9811426), np.float32(0.9807191), np.float32(0.9806785), np.float32(0.9803664), np.float32(0.97950304), np.float32(0.9797157), np.float32(0.9783522), np.float32(0.97772837), np.float32(0.9775734), np.float32(0.9759177), np.float32(0.97440296), np.float32(0.97214633), np.float32(0.9691179), np.float32(0.96783376), np.float32(0.9674328), np.float32(0.9662674), np.float32(0.9588731), np.float32(0.9520203), np.float32(0.9435724), np.float32(0.92955744), np.float32(0.9235043), np.float32(0.8995871), np.float32(0.87269473), np.float32(0.83979887), np.float32(0.81913054), np.float32(0.6795793), np.float32(0.64403373), np.float32(0.61541015), np.float32(0.46045098), np.float32(0.385688), np.float32(0.313733), np.float32(0.23960572), np.float32(0.21986155), np.float32(0.20129056), np.float32(0.20362253), np.float32(0.2078767), np.float32(0.198754), np.float32(0.19437312), np.float32(0.18419324), np.float32(0.18331619), np.float32(0.15857331), np.float32(0.16469087), np.float32(0.1607445), np.float32(0.16294274), np.float32(0.15646617), np.float32(0.17877121), np.float32(0.17906535), np.float32(0.18244487), np.float32(0.18420887), np.float32(0.1714689), np.float32(0.15316322), np.float32(0.16259138), np.float32(0.15195905), np.float32(0.13965939), np.float32(0.13056946), np.float32(0.12262859), np.float32(0.12064425), np.float32(0.11116928), np.float32(0.101878874), np.float32(0.09744486), np.float32(0.10045089), np.float32(0.093264684), np.float32(0.09931956), np.float32(0.10013602), np.float32(0.12011792), np.float32(0.13549109), np.float32(0.13847642), np.float32(0.13790019), np.float32(0.13433336), np.float32(0.11774861), np.float32(0.104666814), np.float32(0.09742719), np.float32(0.09718077), np.float32(0.09629321), np.float32(0.10219521), np.float32(0.12695198), np.float32(0.13856688), np.float32(0.13928156), np.float32(0.14162575), np.float32(0.15571997), np.float32(0.1562219), np.float32(0.15933049), np.float32(0.16184594), np.float32(0.1609287), np.float32(0.14999168), np.float32(0.13929133), np.float32(0.13561161), np.float32(0.13241921), np.float32(0.11082625), np.float32(0.08891104), np.float32(0.08929576), np.float32(0.08049109), np.float32(0.07193956), np.float32(0.07484438), np.float32(0.082616605), np.float32(0.08061786), np.float32(0.08092681), np.float32(0.09438885), np.float32(0.09500333), np.float32(0.094291806), np.float32(0.09675075), np.float32(0.098004624), np.float32(0.097865276), np.float32(0.09556482), np.float32(0.09562264), np.float32(0.08559187), np.float32(0.07260506), np.float32(0.06396716), np.float32(0.06360149), np.float32(0.062902905), np.float32(0.058169894), np.float32(0.058558144), np.float32(0.0693743), np.float32(0.08147089), np.float32(0.079725124), np.float32(0.08686782), np.float32(0.08855253), np.float32(0.093807474), np.float32(0.08456548), np.float32(0.068701096), np.float32(0.06687183), np.float32(0.06328151), np.float32(0.056815375), np.float32(0.04913136), np.float32(0.04770535), np.float32(0.047658008), np.float32(0.043509778), np.float32(0.042165097), np.float32(0.041974325), np.float32(0.04436534), np.float32(0.044247515), np.float32(0.047870636), np.float32(0.049673937), np.float32(0.052921236), np.float32(0.05725158), np.float32(0.05730251), np.float32(0.061883986), np.float32(0.07196852), np.float32(0.08351195), np.float32(0.09447956), np.float32(0.11004442), np.float32(0.1277365), np.float32(0.15750559), np.float32(0.20523219), np.float32(0.24149892), np.float32(0.29088348), np.float32(0.31377068), np.float32(0.31316063), np.float32(0.31628644), np.float32(0.30737558), np.float32(0.29412103), np.float32(0.26142842), np.float32(0.2346102), np.float32(0.2369471), np.float32(0.23723072), np.float32(0.21312396), np.float32(0.21527025), np.float32(0.22256106), np.float32(0.27402037), np.float32(0.28568286), np.float32(0.24776696), np.float32(0.21438664), np.float32(0.16483839), np.float32(0.1604352), np.float32(0.1324986), np.float32(0.12157485), np.float32(0.11430983), np.float32(0.09908016), np.float32(0.09176106), np.float32(0.09109557), np.float32(0.09481976), np.float32(0.09334296), np.float32(0.103858925), np.float32(0.11717067), np.float32(0.123181805), np.float32(0.13975921), np.float32(0.15827483), np.float32(0.0033091088)], 'MREKHAWEVHIRNLGGPNYTTRAGAGKVYDEATGREIVGAGRGYRYFGRAKELPGVKELFEAAAAKSAAGKKSGKDGDKPLEERDDLRRQGVDAIYFGYGPDEEDDELREYELAKEKEAFENLAAGAAGGGKKGGGDQAAPPGWEPLPGDAGDGNAWELPTVEEVQKELIDRRKQRLLDQLR': [np.float32(0.7213376), np.float32(0.49246395), np.float32(0.44433615), np.float32(0.58701134), np.float32(0.58881), np.float32(0.6371289), np.float32(0.60745853), np.float32(0.60218334), np.float32(0.5622015), np.float32(0.6035783), np.float32(0.59628296), np.float32(0.47520405), np.float32(0.48203897), np.float32(0.39068788), np.float32(0.33800605), np.float32(0.37475348), np.float32(0.37715146), np.float32(0.46402743), np.float32(0.46199155), np.float32(0.4834692), np.float32(0.44526428), np.float32(0.4558499), np.float32(0.47883168), np.float32(0.497311), np.float32(0.50223994), np.float32(0.45114726), np.float32(0.461434), np.float32(0.46118346), np.float32(0.48935503), np.float32(0.50036335), np.float32(0.54706264), np.float32(0.55148494), np.float32(0.53608817), np.float32(0.5453816), np.float32(0.45842895), np.float32(0.42841765), np.float32(0.38424966), np.float32(0.34790146), np.float32(0.32873744), np.float32(0.3351721), np.float32(0.39742237), np.float32(0.34806028), np.float32(0.3960107), np.float32(0.34977302), np.float32(0.2654623), np.float32(0.22842002), np.float32(0.21577561), np.float32(0.20854127), np.float32(0.20756947), np.float32(0.24478641), np.float32(0.2547671), np.float32(0.22074878), np.float32(0.21612905), np.float32(0.22502495), np.float32(0.20982617), np.float32(0.20718612), np.float32(0.21277282), np.float32(0.21845056), np.float32(0.2118166), np.float32(0.2552395), np.float32(0.28250092), np.float32(0.30120364), np.float32(0.38414836), np.float32(0.41496262), np.float32(0.4469501), np.float32(0.51030475), np.float32(0.5421749), np.float32(0.57141525), np.float32(0.60249287), np.float32(0.6240015), np.float32(0.6263509), np.float32(0.68561476), np.float32(0.71803564), np.float32(0.721684), np.float32(0.73938733), np.float32(0.74767613), np.float32(0.7540252), np.float32(0.7744966), np.float32(0.79000306), np.float32(0.819712), np.float32(0.7986893), np.float32(0.8006924), np.float32(0.7809303), np.float32(0.7441004), np.float32(0.6277576), np.float32(0.5837153), np.float32(0.62449867), np.float32(0.65277004), np.float32(0.6239393), np.float32(0.6471616), np.float32(0.6523812), np.float32(0.65782386), np.float32(0.6733964), np.float32(0.68156886), np.float32(0.7105516), np.float32(0.71628064), np.float32(0.78256875), np.float32(0.82626617), np.float32(0.8282802), np.float32(0.82644355), np.float32(0.8139745), np.float32(0.7979488), np.float32(0.755766), np.float32(0.7620505), np.float32(0.774258), np.float32(0.76093215), np.float32(0.73545164), np.float32(0.6876608), np.float32(0.6163817), np.float32(0.63521504), np.float32(0.66255903), np.float32(0.621574), np.float32(0.5994169), np.float32(0.59226525), np.float32(0.5665538), np.float32(0.5364841), np.float32(0.54326326), np.float32(0.58599627), np.float32(0.64283055), np.float32(0.6810829), np.float32(0.71801466), np.float32(0.76822066), np.float32(0.7897131), np.float32(0.8254973), np.float32(0.8554932), np.float32(0.8680933), np.float32(0.89139205), np.float32(0.9082995), np.float32(0.92194915), np.float32(0.9322943), np.float32(0.94416463), np.float32(0.95671844), np.float32(0.9707572), np.float32(0.97740823), np.float32(0.9789444), np.float32(0.9805157), np.float32(0.9822254), np.float32(0.98094213), np.float32(0.98105615), np.float32(0.9802033), np.float32(0.9776798), np.float32(0.97649187), np.float32(0.9742197), np.float32(0.96943307), np.float32(0.96975523), np.float32(0.9669301), np.float32(0.963804), np.float32(0.9617904), np.float32(0.95187306), np.float32(0.945416), np.float32(0.93672043), np.float32(0.9270852), np.float32(0.9183414), np.float32(0.9000216), np.float32(0.8847559), np.float32(0.8809577), np.float32(0.8727794), np.float32(0.83191276), np.float32(0.79255414), np.float32(0.7800156), np.float32(0.73407733), np.float32(0.7040849), np.float32(0.6878877), np.float32(0.6714418), np.float32(0.64993966), np.float32(0.62828505), np.float32(0.587042), np.float32(0.57676953), np.float32(0.5854582), np.float32(0.5854663), np.float32(0.5673428), np.float32(0.57940274), np.float32(0.57181996), np.float32(0.5719698), np.float32(0.5926476), np.float32(0.57213444), np.float32(0.59426594), np.float32(0.63109905), np.float32(0.64981353), np.float32(0.6447241), np.float32(0.6386239), np.float32(0.6662591)], 'MSPLIIVVCGNALRASKLNTEAKMFKGKEAKSIKLFARHFKIDDQMKLLRENVIHFAVATPERLRSLLQQDGISLAHTRAVVIDWNWRDVKMKRLIDVREARSSLMSLLKDHVIPACKKYHVKIGLF': [np.float32(0.18866993), np.float32(0.37374482), np.float32(0.41563803), np.float32(0.4550254), np.float32(0.5684158), np.float32(0.7005967), np.float32(0.80995315), np.float32(0.8120013), np.float32(0.6707121), np.float32(0.39901826), np.float32(0.120549895), np.float32(0.086463876), np.float32(0.0756291), np.float32(0.057527706), np.float32(0.09408666), np.float32(0.13876042), np.float32(0.24311717), np.float32(0.30140913), np.float32(0.27764863), np.float32(0.28084362), np.float32(0.2591706), np.float32(0.2506913), np.float32(0.23952335), np.float32(0.2314738), np.float32(0.2533476), np.float32(0.22309107), np.float32(0.24133143), np.float32(0.24514951), np.float32(0.20622432), np.float32(0.2038207), np.float32(0.19649881), np.float32(0.18943731), np.float32(0.19245315), np.float32(0.18178214), np.float32(0.17273238), np.float32(0.17105734), np.float32(0.16427502), np.float32(0.17169581), np.float32(0.16810341), np.float32(0.18394066), np.float32(0.16571642), np.float32(0.16885541), np.float32(0.1433298), np.float32(0.13781562), np.float32(0.14124572), np.float32(0.15551007), np.float32(0.14989042), np.float32(0.16105804), np.float32(0.15843637), np.float32(0.1517001), np.float32(0.14830376), np.float32(0.15732577), np.float32(0.15129647), np.float32(0.14391646), np.float32(0.15575828), np.float32(0.1637542), np.float32(0.16048254), np.float32(0.18382767), np.float32(0.22519138), np.float32(0.21193832), np.float32(0.20786643), np.float32(0.21260627), np.float32(0.21729249), np.float32(0.21260521), np.float32(0.21263635), np.float32(0.21862653), np.float32(0.2248051), np.float32(0.21573685), np.float32(0.21555652), np.float32(0.21231478), np.float32(0.20587789), np.float32(0.20262009), np.float32(0.20549606), np.float32(0.20298429), np.float32(0.16923045), np.float32(0.15145952), np.float32(0.17228878), np.float32(0.17179126), np.float32(0.16545118), np.float32(0.19370629), np.float32(0.18657953), np.float32(0.17405757), np.float32(0.15762685), np.float32(0.1376981), np.float32(0.12226615), np.float32(0.122047044), np.float32(0.12884723), np.float32(0.13883854), np.float32(0.13710096), np.float32(0.11086814), np.float32(0.09645855), np.float32(0.100493915), np.float32(0.09465147), np.float32(0.09379073), np.float32(0.089334756), np.float32(0.10246286), np.float32(0.10246885), np.float32(0.09657949), np.float32(0.10158194), np.float32(0.11545429), np.float32(0.106939115), np.float32(0.10228483), np.float32(0.09807125), np.float32(0.10457282), np.float32(0.105989076), np.float32(0.09506055), np.float32(0.10789642), np.float32(0.12713814), np.float32(0.13581313), np.float32(0.14248514), np.float32(0.14912367), np.float32(0.15466681), np.float32(0.1351887), np.float32(0.15513091), np.float32(0.1584718), np.float32(0.15876797), np.float32(0.1615729), np.float32(0.18061759), np.float32(0.21390973), np.float32(0.19930328), np.float32(0.22662672), np.float32(0.32004267), np.float32(0.30507556), np.float32(0.23504543), np.float32(0.22091581), np.float32(0.2293039), np.float32(0.23466064)], 'MIIVAVYPITTHNIHDTNTNHVFDCTICLPTMAALTTTTASVLYHRSVVNLNFKHQSSLTSSRYRRISCMAATATKVIPSIIVGGGRVGQALEEMGSGEDLLVKRGEPVPVDFPGPILVCTRNDDLDAVLQSTPQSRWSDLVFFQNGMLEPWFQSKGLGDADQVLAYFAVSKLGEPPVDGITDANPEGLTAAYGKWASVVATRLNAGGLSCKVLEKEPFQKQMLEKLIWISAFMLVGARHPGATVGDVERDFRFEVISLIGELASAAAAEKGIVFEVGIEERLLAYARAVSHFPTAVKEFKWRNGWFYSLSEKAIAQGKEDPCPLHTKWLKELNIVQ': [np.float32(0.9193886), np.float32(0.9071313), np.float32(0.91847074), np.float32(0.9108602), np.float32(0.8865576), np.float32(0.8774683), np.float32(0.84354347), np.float32(0.7759956), np.float32(0.7276919), np.float32(0.70372444), np.float32(0.6965454), np.float32(0.6502924), np.float32(0.6194527), np.float32(0.51144946), np.float32(0.4964564), np.float32(0.45236784), np.float32(0.4008829), np.float32(0.38671514), np.float32(0.35952476), np.float32(0.33803904), np.float32(0.3325923), np.float32(0.3653754), np.float32(0.3562251), np.float32(0.35767716), np.float32(0.33908632), np.float32(0.3214832), np.float32(0.35234475), np.float32(0.32420665), np.float32(0.32487565), np.float32(0.32878447), np.float32(0.30767363), np.float32(0.25183442), np.float32(0.23096448), np.float32(0.19599931), np.float32(0.19941562), np.float32(0.18414058), np.float32(0.11492425), np.float32(0.12806067), np.float32(0.12218793), np.float32(0.1289408), np.float32(0.11901416), np.float32(0.077995725), np.float32(0.102629334), np.float32(0.10555095), np.float32(0.08647169), np.float32(0.08924505), np.float32(0.08648106), np.float32(0.08626374), np.float32(0.086965755), np.float32(0.08328235), np.float32(0.08575209), np.float32(0.08997864), np.float32(0.09121435), np.float32(0.08522281), np.float32(0.08304132), np.float32(0.08230648), np.float32(0.082572795), np.float32(0.07689207), np.float32(0.06773008), np.float32(0.07404217), np.float32(0.07461824), np.float32(0.08125913), np.float32(0.0817834), np.float32(0.09195754), np.float32(0.09797049), np.float32(0.1053112), np.float32(0.0854109), np.float32(0.080072835), np.float32(0.07825162), np.float32(0.0680798), np.float32(0.057635702), np.float32(0.05752879), np.float32(0.05413685), np.float32(0.04573529), np.float32(0.04518924), np.float32(0.045203663), np.float32(0.041447144), np.float32(0.038135055), np.float32(0.037709273), np.float32(0.03457556), np.float32(0.034294713), np.float32(0.038433526), np.float32(0.042661346), np.float32(0.040034723), np.float32(0.04726353), np.float32(0.046792034), np.float32(0.050298207), np.float32(0.05652229), np.float32(0.056133732), np.float32(0.055318102), np.float32(0.056570753), np.float32(0.058548436), np.float32(0.0696572), np.float32(0.07742382), np.float32(0.081237756), np.float32(0.09659243), np.float32(0.11425931), np.float32(0.11016272), np.float32(0.11223579), np.float32(0.1091935), np.float32(0.123285666), np.float32(0.12569286), np.float32(0.12789373), np.float32(0.12696831), np.float32(0.12880665), np.float32(0.11767893), np.float32(0.10173499), np.float32(0.09487335), np.float32(0.08591875), np.float32(0.08065627), np.float32(0.072100274), np.float32(0.07114759), np.float32(0.07410253), np.float32(0.08050863), np.float32(0.07319268), np.float32(0.074418515), np.float32(0.072913714), np.float32(0.064059585), np.float32(0.057419736), np.float32(0.058211837), np.float32(0.057542454), np.float32(0.059142664), np.float32(0.06018235), np.float32(0.06582048), np.float32(0.06454555), np.float32(0.068836726), np.float32(0.06790249), np.float32(0.065497495), np.float32(0.06602231), np.float32(0.06541674), np.float32(0.06468625), np.float32(0.063709475), np.float32(0.060905848), np.float32(0.067565046), np.float32(0.072796315), np.float32(0.068931624), np.float32(0.05892317), np.float32(0.052544225), np.float32(0.055151846), np.float32(0.052670904), np.float32(0.049494494), np.float32(0.049465533), np.float32(0.056638043), np.float32(0.053669237), np.float32(0.056079797), np.float32(0.061398696), np.float32(0.0564239), np.float32(0.052803524), np.float32(0.053764775), np.float32(0.050461274), np.float32(0.052530345), np.float32(0.050111987), np.float32(0.049690947), np.float32(0.047308728), np.float32(0.0460004), np.float32(0.046016127), np.float32(0.047163483), np.float32(0.045489457), np.float32(0.041211672), np.float32(0.040821128), np.float32(0.04335142), np.float32(0.04468595), np.float32(0.04872002), np.float32(0.052584138), np.float32(0.05580815), np.float32(0.06825422), np.float32(0.06452425), np.float32(0.06674794), np.float32(0.06476493), np.float32(0.061175395), np.float32(0.058697164), np.float32(0.057059374), np.float32(0.069016606), np.float32(0.07767404), np.float32(0.074690565), np.float32(0.085552864), np.float32(0.10391659), np.float32(0.09625606), np.float32(0.100481324), np.float32(0.10943122), np.float32(0.11171212), np.float32(0.10917713), np.float32(0.11525983), np.float32(0.12022864), np.float32(0.10370481), np.float32(0.097135276), np.float32(0.09829119), np.float32(0.087998435), np.float32(0.07938683), np.float32(0.0646628), np.float32(0.06264538), np.float32(0.055357236), np.float32(0.05072521), np.float32(0.05295014), np.float32(0.04997565), np.float32(0.048567135), np.float32(0.04936512), np.float32(0.046766296), np.float32(0.046799216), np.float32(0.04289131), np.float32(0.046655577), np.float32(0.049912937), np.float32(0.050155982), np.float32(0.05714992), np.float32(0.06375382), np.float32(0.06894517), np.float32(0.07457683), np.float32(0.07120172), np.float32(0.080266915), np.float32(0.089817695), np.float32(0.088433735), np.float32(0.08788944), np.float32(0.08741943), np.float32(0.098621756), np.float32(0.09654546), np.float32(0.092876144), np.float32(0.094098695), np.float32(0.091235995), np.float32(0.07487462), np.float32(0.064180054), np.float32(0.0573532), np.float32(0.05503014), np.float32(0.049253803), np.float32(0.04731815), np.float32(0.03980053), np.float32(0.03710395), np.float32(0.035569545), np.float32(0.034310136), np.float32(0.027945325), np.float32(0.026555296), np.float32(0.025087824), np.float32(0.026865385), np.float32(0.027029125), np.float32(0.024942858), np.float32(0.025166415), np.float32(0.03130446), np.float32(0.033806268), np.float32(0.03271194), np.float32(0.03871816), np.float32(0.045922942), np.float32(0.044369586), np.float32(0.047875255), np.float32(0.057904832), np.float32(0.06460098), np.float32(0.06525499), np.float32(0.06568483), np.float32(0.07397144), np.float32(0.078949265), np.float32(0.079088286), np.float32(0.0834848), np.float32(0.09184802), np.float32(0.08016159), np.float32(0.07047473), np.float32(0.064848304), np.float32(0.059251007), np.float32(0.055282954), np.float32(0.0549866), np.float32(0.053602595), np.float32(0.05835945), np.float32(0.058581162), np.float32(0.059182145), np.float32(0.055461947), np.float32(0.049008712), np.float32(0.045667473), np.float32(0.050791506), np.float32(0.053475678), np.float32(0.054620888), np.float32(0.053465806), np.float32(0.060792852), np.float32(0.06701201), np.float32(0.06528315), np.float32(0.063056216), np.float32(0.066403754), np.float32(0.072746955), np.float32(0.06683556), np.float32(0.06836212), np.float32(0.07768509), np.float32(0.07308941), np.float32(0.073267385), np.float32(0.09154258), np.float32(0.09656374), np.float32(0.087278776), np.float32(0.08424649), np.float32(0.07126251), np.float32(0.07095149), np.float32(0.06839928), np.float32(0.07616709), np.float32(0.08186025), np.float32(0.07278909), np.float32(0.081153214), np.float32(0.082033634), np.float32(0.09440275), np.float32(0.09287863), np.float32(0.09069014), np.float32(0.085808314), np.float32(0.08757252), np.float32(0.0845548), np.float32(0.081577145), np.float32(0.079480685), np.float32(0.077302165), np.float32(0.07379605), np.float32(0.08049016), np.float32(0.08078522), np.float32(0.07372668), np.float32(0.07518625), np.float32(0.08349006), np.float32(0.08498412), np.float32(0.107347175), np.float32(0.13050224), np.float32(0.1531731), np.float32(0.15692155), np.float32(0.15497741), np.float32(0.16050631), np.float32(0.17535575), np.float32(0.16520213), np.float32(0.16403693), np.float32(0.15526219), np.float32(0.14410862), np.float32(0.14567521), np.float32(0.16201937), np.float32(0.17467347), np.float32(0.17371906), np.float32(0.18687321), np.float32(0.19745496), np.float32(0.18073343), np.float32(0.1828804), np.float32(0.17289332), np.float32(0.18489417), np.float32(0.17358644), np.float32(0.19101809), np.float32(0.19756803), np.float32(0.17597741), np.float32(0.16545966), np.float32(0.15728495), np.float32(0.16955857), np.float32(0.16178825), np.float32(0.14970167)], 'MQPADRSTRAAVSLLRDSFCEHQFTASCVTRPPGIMAGQLGPEEKFNLITRNLQEVLGEEKLKQVLQERELKVYWGTATTGKPHVAYFVPMSKIADFLRAGCEVTILFADLHAYLDNMKAPWELLELRVKYYEQVIKAMLESIGVPLEKLRFIKGTDFQLGREYTLDVYRLSSMVTEHDAKKAGAEVVKQVEHPLLSGLLYPGLQALDEEYLKVDAQFGGVDQRKIFTLAEKYLPSLGYAKRSHLMNPMVPGLTGAKMSSSEEESKIDLLDSKEDVKKKLKKAFCEPGNIHNNGVLSFVKYVLFPLQGEFSIKRDPKWGGDKVYADFEEVEKDFEGEMIHPGDLKASVEVALNQLLEPIRKKFQSPELRKLTNSAYPDPSKTKAGGKGAKTAGGGGGDDDELAPSRLDIRVGKIVSVEKHPDADSLYLEKIDVGEPEPRTVVSGLVAYVSQEDLQDRAVLVLCNLKPQKMRGIESQAMLLCASIEGEPRRVEPLDPPEGSSPGDRVFVEGYESGKADEKLNPKKKVWERLQADLKISEMSLGTRSPVDLLRDIVRLVPVGRYLPPHNTPFSCLRLERFTGCEISLQDSMRVTLWPLPWCQFFLTVQPPGITVRSAG': [np.float32(0.70400184), np.float32(0.6737774), np.float32(0.6578764), np.float32(0.5921461), np.float32(0.5689966), np.float32(0.48512158), np.float32(0.49292052), np.float32(0.46247223), np.float32(0.39885566), np.float32(0.36594224), np.float32(0.37041238), np.float32(0.31982106), np.float32(0.31086445), np.float32(0.27516034), np.float32(0.26510254), np.float32(0.27832997), np.float32(0.25790048), np.float32(0.24398082), np.float32(0.2259932), np.float32(0.28221416), np.float32(0.27362907), np.float32(0.27337477), np.float32(0.263733), np.float32(0.29912028), np.float32(0.29484788), np.float32(0.35343736), np.float32(0.353169), np.float32(0.41218686), np.float32(0.3817766), np.float32(0.3216926), np.float32(0.29838553), np.float32(0.3242328), np.float32(0.44109622), np.float32(0.4480623), np.float32(0.3742265), np.float32(0.3793501), np.float32(0.347894), np.float32(0.3392443), np.float32(0.33238202), np.float32(0.32271513), np.float32(0.34532332), np.float32(0.31548735), np.float32(0.29875404), np.float32(0.2807807), np.float32(0.24218969), np.float32(0.19993882), np.float32(0.19264123), np.float32(0.18615553), np.float32(0.19072917), np.float32(0.18749905), np.float32(0.16558594), np.float32(0.15126592), np.float32(0.1601433), np.float32(0.15850186), np.float32(0.13768299), np.float32(0.11557194), np.float32(0.11331544), np.float32(0.12158127), np.float32(0.13506342), np.float32(0.12168693), np.float32(0.12713623), np.float32(0.13293324), np.float32(0.13474028), np.float32(0.121554986), np.float32(0.11547416), np.float32(0.12544541), np.float32(0.12568489), np.float32(0.12279452), np.float32(0.12696366), np.float32(0.13500874), np.float32(0.13466586), np.float32(0.13188037), np.float32(0.124234125), np.float32(0.11105412), np.float32(0.120663114), np.float32(0.11154475), np.float32(0.104922466), np.float32(0.10565986), np.float32(0.097428486), np.float32(0.078523904), np.float32(0.07322503), np.float32(0.0755514), np.float32(0.065874904), np.float32(0.067025535), np.float32(0.06653136), np.float32(0.065408945), np.float32(0.063029185), np.float32(0.06932415), np.float32(0.07166762), np.float32(0.06823668), np.float32(0.064926974), np.float32(0.05755849), np.float32(0.048952185), np.float32(0.044147413), np.float32(0.033956233), np.float32(0.03155152), np.float32(0.02655595), np.float32(0.026512373), np.float32(0.028052744), np.float32(0.02474111), np.float32(0.024794435), np.float32(0.026219424), np.float32(0.024522312), np.float32(0.024524901), np.float32(0.026009327), np.float32(0.026319709), np.float32(0.029324714), np.float32(0.03690876), np.float32(0.038123768), np.float32(0.043227103), np.float32(0.046312854), np.float32(0.047058336), np.float32(0.042743467), np.float32(0.0423352), np.float32(0.046632517), np.float32(0.043101754), np.float32(0.044901676), np.float32(0.04715305), np.float32(0.056425285), np.float32(0.054404233), np.float32(0.05709031), np.float32(0.061169893), np.float32(0.06613759), np.float32(0.06445687), np.float32(0.05552963), np.float32(0.05674435), np.float32(0.059896052), np.float32(0.057608835), np.float32(0.05051886), np.float32(0.05302731), np.float32(0.05758044), np.float32(0.050764613), np.float32(0.055615585), np.float32(0.055730082), np.float32(0.056140557), np.float32(0.05169856), np.float32(0.057888918), np.float32(0.06006565), np.float32(0.05614378), np.float32(0.05918796), np.float32(0.064393386), np.float32(0.067778766), np.float32(0.06391412), np.float32(0.0722616), np.float32(0.082850136), np.float32(0.08940864), np.float32(0.08134053), np.float32(0.10459478), np.float32(0.11597724), np.float32(0.10708539), np.float32(0.11185962), np.float32(0.13606708), np.float32(0.13474144), np.float32(0.11464177), np.float32(0.10330049), np.float32(0.099551864), np.float32(0.08755967), np.float32(0.08230571), np.float32(0.08144016), np.float32(0.07646496), np.float32(0.06525337), np.float32(0.06358323), np.float32(0.063726075), np.float32(0.056753397), np.float32(0.05956811), np.float32(0.069332846), np.float32(0.07007778), np.float32(0.073012695), np.float32(0.07906382), np.float32(0.08591361), np.float32(0.109033145), np.float32(0.098935306), np.float32(0.10151927), np.float32(0.11564448), np.float32(0.1145296), np.float32(0.101056784), np.float32(0.10509619), np.float32(0.11144139), np.float32(0.12096789), np.float32(0.11780991), np.float32(0.12362947), np.float32(0.13201681), np.float32(0.13272853), np.float32(0.14614663), np.float32(0.15914994), np.float32(0.15676391), np.float32(0.16405393), np.float32(0.15891099), np.float32(0.15857847), np.float32(0.13707705), np.float32(0.13251922), np.float32(0.12043442), np.float32(0.114588454), np.float32(0.1016506), np.float32(0.08321459), np.float32(0.07071198), np.float32(0.07341237), np.float32(0.07710355), np.float32(0.06961407), np.float32(0.06874062), np.float32(0.066231996), np.float32(0.06518354), np.float32(0.06214855), np.float32(0.067514636), np.float32(0.06715968), np.float32(0.08078807), np.float32(0.07461861), np.float32(0.08027572), np.float32(0.09060742), np.float32(0.090886414), np.float32(0.10367252), np.float32(0.106903106), np.float32(0.119422786), np.float32(0.12971322), np.float32(0.1035367), np.float32(0.09793584), np.float32(0.119640134), np.float32(0.091399185), np.float32(0.083288446), np.float32(0.09242515), np.float32(0.09713371), np.float32(0.08471132), np.float32(0.07483388), np.float32(0.088153206), np.float32(0.09843484), np.float32(0.08514487), np.float32(0.093851075), np.float32(0.101772994), np.float32(0.105528824), np.float32(0.09772602), np.float32(0.09248938), np.float32(0.08948081), np.float32(0.08607406), np.float32(0.0814398), np.float32(0.08317241), np.float32(0.0839819), np.float32(0.082192756), np.float32(0.07384911), np.float32(0.07918124), np.float32(0.08549149), np.float32(0.08425403), np.float32(0.09919742), np.float32(0.115019605), np.float32(0.11578603), np.float32(0.1144733), np.float32(0.14657617), np.float32(0.20054568), np.float32(0.1908944), np.float32(0.19517556), np.float32(0.21487509), np.float32(0.30824187), np.float32(0.37990597), np.float32(0.46939108), np.float32(0.46745452), np.float32(0.5140912), np.float32(0.49568114), np.float32(0.56112766), np.float32(0.5604857), np.float32(0.5461209), np.float32(0.56783026), np.float32(0.5735529), np.float32(0.5993769), np.float32(0.58782804), np.float32(0.5639239), np.float32(0.49319398), np.float32(0.42701566), np.float32(0.42139345), np.float32(0.4153269), np.float32(0.38630563), np.float32(0.34614924), np.float32(0.33190265), np.float32(0.29521117), np.float32(0.23991218), np.float32(0.19851445), np.float32(0.19727263), np.float32(0.16984634), np.float32(0.14092839), np.float32(0.14105867), np.float32(0.13464613), np.float32(0.13984798), np.float32(0.13437901), np.float32(0.14272581), np.float32(0.14390694), np.float32(0.13319705), np.float32(0.12772736), np.float32(0.10964525), np.float32(0.09377247), np.float32(0.08289281), np.float32(0.08778078), np.float32(0.083199255), np.float32(0.07469262), np.float32(0.06985546), np.float32(0.071582295), np.float32(0.067961454), np.float32(0.061557464), np.float32(0.06901217), np.float32(0.0684417), np.float32(0.07218675), np.float32(0.06450385), np.float32(0.063503765), np.float32(0.058701154), np.float32(0.061142005), np.float32(0.06388092), np.float32(0.06808814), np.float32(0.071607), np.float32(0.083351925), np.float32(0.087990515), np.float32(0.091577575), np.float32(0.094583146), np.float32(0.10516965), np.float32(0.11316628), np.float32(0.12141468), np.float32(0.12105486), np.float32(0.12679082), np.float32(0.14726901), np.float32(0.15322885), np.float32(0.17232019), np.float32(0.18644387), np.float32(0.17717329), np.float32(0.17864524), np.float32(0.23823498), np.float32(0.24482608), np.float32(0.22137082), np.float32(0.24768226), np.float32(0.25308216), np.float32(0.24394256), np.float32(0.2084519), np.float32(0.19602877), np.float32(0.18945532), np.float32(0.17268325), np.float32(0.1783399), np.float32(0.17990248), np.float32(0.16493124), np.float32(0.16425486), np.float32(0.16359532), np.float32(0.1677782), np.float32(0.16360974), np.float32(0.16351679), np.float32(0.16476054), np.float32(0.16169083), np.float32(0.14385907), np.float32(0.13604319), np.float32(0.14879), np.float32(0.14255065), np.float32(0.123975575), np.float32(0.1199111), np.float32(0.11929909), np.float32(0.11141609), np.float32(0.10520477), np.float32(0.11753988), np.float32(0.117933154), np.float32(0.12657854), np.float32(0.13305503), np.float32(0.14759855), np.float32(0.15813512), np.float32(0.17434809), np.float32(0.1802586), np.float32(0.20976563), np.float32(0.21080549), np.float32(0.22494057), np.float32(0.23585093), np.float32(0.27814427), np.float32(0.30798268), np.float32(0.35127163), np.float32(0.3959409), np.float32(0.44518054), np.float32(0.49581537), np.float32(0.5491871), np.float32(0.5822106), np.float32(0.62500286), np.float32(0.67138577), np.float32(0.75990963), np.float32(0.7997201), np.float32(0.81987417), np.float32(0.8383313), np.float32(0.88839173), np.float32(0.8900071), np.float32(0.90698206), np.float32(0.9313072), np.float32(0.9450891), np.float32(0.95784116), np.float32(0.9621266), np.float32(0.96726227), np.float32(0.97311324), np.float32(0.9777259), np.float32(0.9791151), np.float32(0.97984755), np.float32(0.981026), np.float32(0.9816404), np.float32(0.98211503), np.float32(0.9833521), np.float32(0.9837675), np.float32(0.98413473), np.float32(0.98310685), np.float32(0.9804904), np.float32(0.97728103), np.float32(0.97575355), np.float32(0.9723585), np.float32(0.97070116), np.float32(0.962256), np.float32(0.9577203), np.float32(0.94800264), np.float32(0.93478423), np.float32(0.9253815), np.float32(0.8885317), np.float32(0.82043564), np.float32(0.7880417), np.float32(0.7550612), np.float32(0.6699831), np.float32(0.5038848), np.float32(0.46333587), np.float32(0.4290746), np.float32(0.40854338), np.float32(0.36145553), np.float32(0.30775893), np.float32(0.26363558), np.float32(0.22159354), np.float32(0.23498167), np.float32(0.23279387), np.float32(0.23497404), np.float32(0.22264443), np.float32(0.2419925), np.float32(0.2303455), np.float32(0.2518525), np.float32(0.2768235), np.float32(0.28486878), np.float32(0.28030738), np.float32(0.28294507), np.float32(0.28725842), np.float32(0.2867832), np.float32(0.2284444), np.float32(0.21291934), np.float32(0.19015963), np.float32(0.14267519), np.float32(0.11704101), np.float32(0.11594513), np.float32(0.106188975), np.float32(0.0948223), np.float32(0.095513195), np.float32(0.10614325), np.float32(0.12442019), np.float32(0.12352594), np.float32(0.113288775), np.float32(0.12069151), np.float32(0.106075004), np.float32(0.09661748), np.float32(0.072606295), np.float32(0.06320155), np.float32(0.05490075), np.float32(0.047347426), np.float32(0.04264902), np.float32(0.038076892), np.float32(0.03736038), np.float32(0.039039865), np.float32(0.042933404), np.float32(0.044045534), np.float32(0.049395528), np.float32(0.058726415), np.float32(0.061581615), np.float32(0.06763694), np.float32(0.06987323), np.float32(0.07756278), np.float32(0.082535654), np.float32(0.07619705), np.float32(0.06602953), np.float32(0.056987144), np.float32(0.057048935), np.float32(0.050697584), np.float32(0.043468125), np.float32(0.042439178), np.float32(0.042356912), np.float32(0.0460027), np.float32(0.04798353), np.float32(0.056830388), np.float32(0.06508739), np.float32(0.0824958), np.float32(0.09271138), np.float32(0.113075055), np.float32(0.11340901), np.float32(0.11990446), np.float32(0.12866439), np.float32(0.1423515), np.float32(0.16241786), np.float32(0.17298362), np.float32(0.17948975), np.float32(0.21254015), np.float32(0.24399972), np.float32(0.27264452), np.float32(0.29724777), np.float32(0.40068522), np.float32(0.4714579), np.float32(0.49362385), np.float32(0.5288106), np.float32(0.5871274), np.float32(0.6110913), np.float32(0.6698305), np.float32(0.723845), np.float32(0.74708384), np.float32(0.727482), np.float32(0.7382594), np.float32(0.7707833), np.float32(0.81926394), np.float32(0.8757596), np.float32(0.89742476), np.float32(0.90706825), np.float32(0.9173518), np.float32(0.92135423), np.float32(0.9233174), np.float32(0.9307435), np.float32(0.93023944), np.float32(0.93971664), np.float32(0.9465615), np.float32(0.93804675), np.float32(0.9205982), np.float32(0.8973204), np.float32(0.87544054), np.float32(0.8135526), np.float32(0.7746097), np.float32(0.7294123), np.float32(0.7047151), np.float32(0.6920512), np.float32(0.6487962), np.float32(0.56301713), np.float32(0.53451264), np.float32(0.45856914), np.float32(0.3624591), np.float32(0.34900573), np.float32(0.32671925), np.float32(0.30366296), np.float32(0.27746743), np.float32(0.23305677), np.float32(0.20993032), np.float32(0.21951587), np.float32(0.19913934), np.float32(0.1973103), np.float32(0.18220083), np.float32(0.19542076), np.float32(0.16598755), np.float32(0.16103587), np.float32(0.17241378), np.float32(0.16834916), np.float32(0.14504398), np.float32(0.16284792), np.float32(0.16736959), np.float32(0.17105496), np.float32(0.1796897), np.float32(0.20492528), np.float32(0.19216163), np.float32(0.16900603), np.float32(0.16426232), np.float32(0.17345905), np.float32(0.17352468), np.float32(0.17317496), np.float32(0.17609131), np.float32(0.21912056), np.float32(0.20496133), np.float32(0.17813002), np.float32(0.1802815), np.float32(0.1935681), np.float32(0.18738253), np.float32(0.13649128), np.float32(0.15912679), np.float32(0.16653082), np.float32(0.14883088), np.float32(0.16530606), np.float32(0.19036224), np.float32(0.21874239), np.float32(0.2126509), np.float32(0.21821366), np.float32(0.2069903), np.float32(0.18877316), np.float32(0.18100195), np.float32(0.18634683), np.float32(0.16948003), np.float32(0.16413942), np.float32(0.17506434), np.float32(0.16033278), np.float32(0.1283091), np.float32(0.12007157), np.float32(0.10359139), np.float32(0.10086204), np.float32(0.095873624), np.float32(0.1025655), np.float32(0.100815736), np.float32(0.124117434), np.float32(0.12576188), np.float32(0.14172843), np.float32(0.15003522), np.float32(0.12648451), np.float32(0.13815923), np.float32(0.12779154), np.float32(0.1312328), np.float32(0.119203314), np.float32(0.14112228), np.float32(0.12800924), np.float32(0.12918796), np.float32(0.1351916), np.float32(0.13464709), np.float32(0.12894467), np.float32(0.13459887), np.float32(0.15317973), np.float32(0.14880389), np.float32(0.110126), np.float32(0.15224278), np.float32(0.19007044), np.float32(0.20007211), np.float32(0.3624171), np.float32(0.4433681), np.float32(0.43005443), np.float32(0.45755458), np.float32(0.4097068), np.float32(0.41613412), np.float32(0.48138693), np.float32(0.44930023), np.float32(0.5609898), np.float32(0.5056945)], 'MPEIGIRHVASASSSDPTHCAENLLKADTYRKWKAAQAGEKQISVILQFEKEEQIHSIDIGNEGSAFVEVLAGSSASSIEQNYEVLLVTSSFMSPSESKNGTNLNRVRMFGPDKLVKATAERKWDRVKIVCTQPYTKSIAYGLSFVRFHSPPDNNEIHSKTSSPKVTKLGQFKVKDDDSNSSSLKPGALFFSRASKPLASAPKALQNDQSSPSYAAASLQTSMSSSPDPLPSAAEKPAPKISPKDPTPVKRKYELSKENTSVSSVAKKSDPDTPRPMNPPSKKHKASPSAPASQKTPPSKKPPQTQTSEGTANGSFQHLLQGTVFVLSGFQNPFRSELRDKALEMGAKYRPDWTPDSTHLICAFANTPKYSQVKGLGGIIVRKEWILDCYHTRRCLPCKRYLMVSSESSSSEQEDESDEEEVSVRHQKPLKHQQKANLPSSNHKAKAPTSPKVTLTAARREPPEKEEEPSTSQNSSIHNNSRVSAVDSAASTDDEDPTGVQGNGDEESGDTDDELRRVEEEHRKKQQGGRRAEPDDDPYAGSTDENTDVEEKEEPDQPIPELPDLFEGKHFFLYGEFPSNERRLLNRYIIAFNGEVEDYMNERVNYVITAQEWDDTFEEALNENANLSFVRPRWIYNCNERQKLIPHQPYVVVPRL': [np.float32(0.90333974), np.float32(0.9298938), np.float32(0.9512154), np.float32(0.94816184), np.float32(0.95545876), np.float32(0.94147253), np.float32(0.9453723), np.float32(0.9152083), np.float32(0.8251096), np.float32(0.6089927), np.float32(0.51032954), np.float32(0.49325854), np.float32(0.45566764), np.float32(0.37788486), np.float32(0.4505676), np.float32(0.3669233), np.float32(0.3841392), np.float32(0.3787584), np.float32(0.36597377), np.float32(0.38097563), np.float32(0.37584943), np.float32(0.35526466), np.float32(0.33288115), np.float32(0.30359024), np.float32(0.28948486), np.float32(0.28065526), np.float32(0.24941243), np.float32(0.23636007), np.float32(0.234571), np.float32(0.23609698), np.float32(0.22926414), np.float32(0.2087986), np.float32(0.18341637), np.float32(0.17658089), np.float32(0.151449), np.float32(0.13656515), np.float32(0.14303643), np.float32(0.14362414), np.float32(0.13935943), np.float32(0.14466766), np.float32(0.14863046), np.float32(0.15299506), np.float32(0.16428667), np.float32(0.15363677), np.float32(0.15132892), np.float32(0.15561448), np.float32(0.14477119), np.float32(0.15087299), np.float32(0.14721243), np.float32(0.14396223), np.float32(0.14264415), np.float32(0.15681112), np.float32(0.14828034), np.float32(0.12151207), np.float32(0.11452975), np.float32(0.10629986), np.float32(0.094813034), np.float32(0.09931293), np.float32(0.09289508), np.float32(0.09934842), np.float32(0.100777075), np.float32(0.10528762), np.float32(0.0973698), np.float32(0.09630228), np.float32(0.092161804), np.float32(0.092266), np.float32(0.09797423), np.float32(0.10155392), np.float32(0.110627264), np.float32(0.12326397), np.float32(0.12627245), np.float32(0.11510636), np.float32(0.11840097), np.float32(0.10265704), np.float32(0.07824848), np.float32(0.06477134), np.float32(0.060957342), np.float32(0.057079542), np.float32(0.060206078), np.float32(0.07045733), np.float32(0.07246821), np.float32(0.07144363), np.float32(0.07390619), np.float32(0.080986366), np.float32(0.093884595), np.float32(0.09937311), np.float32(0.10605462), np.float32(0.11179355), np.float32(0.12509184), np.float32(0.13220374), np.float32(0.13465397), np.float32(0.15265046), np.float32(0.14207582), np.float32(0.15038379), np.float32(0.16043264), np.float32(0.17032592), np.float32(0.17132695), np.float32(0.19971596), np.float32(0.18987174), np.float32(0.19803956), np.float32(0.20970042), np.float32(0.21669297), np.float32(0.22924289), np.float32(0.2289329), np.float32(0.23359875), np.float32(0.23406786), np.float32(0.2242651), np.float32(0.21173404), np.float32(0.20975195), np.float32(0.19808666), np.float32(0.20466158), np.float32(0.18844266), np.float32(0.16773832), np.float32(0.15047966), np.float32(0.14266603), np.float32(0.1314529), np.float32(0.12723272), np.float32(0.1183734), np.float32(0.11396619), np.float32(0.10652651), np.float32(0.10255012), np.float32(0.10513783), np.float32(0.11507946), np.float32(0.121823266), np.float32(0.1148254), np.float32(0.11289276), np.float32(0.1064927), np.float32(0.106547), np.float32(0.104729466), np.float32(0.10029107), np.float32(0.09747806), np.float32(0.0896523), np.float32(0.08300489), np.float32(0.07497864), np.float32(0.062956855), np.float32(0.06076071), np.float32(0.059992746), np.float32(0.057036202), np.float32(0.056582335), np.float32(0.07730109), np.float32(0.08664812), np.float32(0.11683498), np.float32(0.14322883), np.float32(0.18009879), np.float32(0.21755117), np.float32(0.24369349), np.float32(0.289514), np.float32(0.34501195), np.float32(0.42854083), np.float32(0.44121695), np.float32(0.4730101), np.float32(0.5909739), np.float32(0.6281237), np.float32(0.6869708), np.float32(0.7494654), np.float32(0.75357497), np.float32(0.80722976), np.float32(0.8553222), np.float32(0.87333953), np.float32(0.9102523), np.float32(0.9227214), np.float32(0.93531907), np.float32(0.94272876), np.float32(0.95463264), np.float32(0.9543193), np.float32(0.96064407), np.float32(0.9632351), np.float32(0.9606963), np.float32(0.9652264), np.float32(0.9662419), np.float32(0.9626188), np.float32(0.96468675), np.float32(0.96097356), np.float32(0.96253645), np.float32(0.96214783), np.float32(0.95586115), np.float32(0.9561075), np.float32(0.9601609), np.float32(0.9596319), np.float32(0.96975243), np.float32(0.9663854), np.float32(0.9688395), np.float32(0.96580404), np.float32(0.96506804), np.float32(0.96455824), np.float32(0.965794), np.float32(0.96757966), np.float32(0.96908253), np.float32(0.97050923), np.float32(0.9687256), np.float32(0.96796954), np.float32(0.9720901), np.float32(0.9727984), np.float32(0.9748127), np.float32(0.97536373), np.float32(0.9768365), np.float32(0.9767333), np.float32(0.97653687), np.float32(0.9784693), np.float32(0.97904944), np.float32(0.97928363), np.float32(0.97908163), np.float32(0.9795292), np.float32(0.97888434), np.float32(0.9796331), np.float32(0.97921866), np.float32(0.97947526), np.float32(0.97950244), np.float32(0.9790381), np.float32(0.9794876), np.float32(0.9782761), np.float32(0.97868764), np.float32(0.9781648), np.float32(0.9789601), np.float32(0.9789711), np.float32(0.97886765), np.float32(0.97895813), np.float32(0.9789002), np.float32(0.9786588), np.float32(0.9788496), np.float32(0.9790974), np.float32(0.97881913), np.float32(0.97905844), np.float32(0.9793804), np.float32(0.9790355), np.float32(0.9796984), np.float32(0.9794392), np.float32(0.98009896), np.float32(0.98026514), np.float32(0.9812952), np.float32(0.9812229), np.float32(0.9809785), np.float32(0.98116046), np.float32(0.98160064), np.float32(0.9821895), np.float32(0.9817615), np.float32(0.98124564), np.float32(0.98135734), np.float32(0.98207736), np.float32(0.9818309), np.float32(0.98208195), np.float32(0.9814228), np.float32(0.9806435), np.float32(0.9806667), np.float32(0.9800934), np.float32(0.97985065), np.float32(0.9799755), np.float32(0.9795873), np.float32(0.97932374), np.float32(0.9792941), np.float32(0.97949755), np.float32(0.97925997), np.float32(0.97847146), np.float32(0.9782485), np.float32(0.9787265), np.float32(0.9789641), np.float32(0.9789265), np.float32(0.97845936), np.float32(0.97832435), np.float32(0.97829765), np.float32(0.97891104), np.float32(0.9786597), np.float32(0.9790765), np.float32(0.9791216), np.float32(0.9789706), np.float32(0.9801896), np.float32(0.9802696), np.float32(0.9802525), np.float32(0.9813851), np.float32(0.98209643), np.float32(0.98247993), np.float32(0.98277885), np.float32(0.9828136), np.float32(0.98359954), np.float32(0.98378605), np.float32(0.9843629), np.float32(0.9847456), np.float32(0.9847585), np.float32(0.9851408), np.float32(0.98474646), np.float32(0.9844518), np.float32(0.984452), np.float32(0.98470914), np.float32(0.98513085), np.float32(0.98506236), np.float32(0.9850692), np.float32(0.985233), np.float32(0.9851317), np.float32(0.98576164), np.float32(0.9855363), np.float32(0.98540974), np.float32(0.98532295), np.float32(0.9855781), np.float32(0.9854161), np.float32(0.985502), np.float32(0.9849836), np.float32(0.984583), np.float32(0.98386484), np.float32(0.9830587), np.float32(0.982501), np.float32(0.98163635), np.float32(0.979965), np.float32(0.9769577), np.float32(0.9731568), np.float32(0.96560085), np.float32(0.95892566), np.float32(0.94771594), np.float32(0.92646176), np.float32(0.91001266), np.float32(0.88137305), np.float32(0.8516868), np.float32(0.8201592), np.float32(0.7907703), np.float32(0.7603307), np.float32(0.70843875), np.float32(0.66382027), np.float32(0.6021724), np.float32(0.52063817), np.float32(0.43246275), np.float32(0.38006997), np.float32(0.33021337), np.float32(0.23252255), np.float32(0.20131555), np.float32(0.17298585), np.float32(0.15246712), np.float32(0.1369458), np.float32(0.11476468), np.float32(0.114467554), np.float32(0.1355845), np.float32(0.14752795), np.float32(0.13753405), np.float32(0.13602912), np.float32(0.15819766), np.float32(0.16422246), np.float32(0.17739125), np.float32(0.1863876), np.float32(0.20209073), np.float32(0.2064773), np.float32(0.22381057), np.float32(0.22980256), np.float32(0.23497799), np.float32(0.22960435), np.float32(0.2301955), np.float32(0.253333), np.float32(0.2779673), np.float32(0.29366753), np.float32(0.2943842), np.float32(0.30271438), np.float32(0.2976577), np.float32(0.29855087), np.float32(0.26854503), np.float32(0.22885583), np.float32(0.19738923), np.float32(0.18034092), np.float32(0.2048108), np.float32(0.1967093), np.float32(0.18168387), np.float32(0.18904714), np.float32(0.2008205), np.float32(0.1939228), np.float32(0.17687103), np.float32(0.19240262), np.float32(0.19625446), np.float32(0.202424), np.float32(0.21111275), np.float32(0.21509318), np.float32(0.1830462), np.float32(0.16618323), np.float32(0.15078524), np.float32(0.1499056), np.float32(0.14626221), np.float32(0.16603337), np.float32(0.16214831), np.float32(0.16895422), np.float32(0.16593125), np.float32(0.17321697), np.float32(0.18837368), np.float32(0.17025761), np.float32(0.16171151), np.float32(0.17545094), np.float32(0.16425747), np.float32(0.16191374), np.float32(0.16603996), np.float32(0.15655765), np.float32(0.1500633), np.float32(0.15581521), np.float32(0.15625684), np.float32(0.15817715), np.float32(0.16112421), np.float32(0.16741484), np.float32(0.16571702), np.float32(0.18047796), np.float32(0.1827955), np.float32(0.18766719), np.float32(0.20141672), np.float32(0.24793266), np.float32(0.32368955), np.float32(0.3684068), np.float32(0.412578), np.float32(0.44472715), np.float32(0.49232432), np.float32(0.542029), np.float32(0.581361), np.float32(0.59815514), np.float32(0.6660166), np.float32(0.68372375), np.float32(0.7145512), np.float32(0.7844331), np.float32(0.8358071), np.float32(0.8547029), np.float32(0.8971375), np.float32(0.9126871), np.float32(0.9248086), np.float32(0.9362194), np.float32(0.9547203), np.float32(0.9614555), np.float32(0.96635467), np.float32(0.9685841), np.float32(0.9704461), np.float32(0.9705082), np.float32(0.97305775), np.float32(0.9738569), np.float32(0.97453225), np.float32(0.9758322), np.float32(0.9770642), np.float32(0.9756478), np.float32(0.97583485), np.float32(0.9759005), np.float32(0.97419626), np.float32(0.9758606), np.float32(0.9768391), np.float32(0.9771378), np.float32(0.9785124), np.float32(0.9787248), np.float32(0.9793697), np.float32(0.97970974), np.float32(0.97994447), np.float32(0.982116), np.float32(0.9820884), np.float32(0.9821286), np.float32(0.9827937), np.float32(0.9833189), np.float32(0.9837127), np.float32(0.9839155), np.float32(0.98404974), np.float32(0.9838995), np.float32(0.98428464), np.float32(0.98410654), np.float32(0.9843167), np.float32(0.98449165), np.float32(0.98443156), np.float32(0.98463744), np.float32(0.9845824), np.float32(0.9847595), np.float32(0.9849347), np.float32(0.9852625), np.float32(0.98497134), np.float32(0.98488545), np.float32(0.9844248), np.float32(0.98468035), np.float32(0.9841336), np.float32(0.98395604), np.float32(0.9838844), np.float32(0.9835105), np.float32(0.9826958), np.float32(0.98282284), np.float32(0.9827519), np.float32(0.9822244), np.float32(0.9820723), np.float32(0.981588), np.float32(0.9812337), np.float32(0.9806538), np.float32(0.97971493), np.float32(0.97924054), np.float32(0.9795446), np.float32(0.9791079), np.float32(0.97851264), np.float32(0.9787617), np.float32(0.9780661), np.float32(0.97755843), np.float32(0.9773244), np.float32(0.97785544), np.float32(0.97850686), np.float32(0.9789058), np.float32(0.979084), np.float32(0.9793906), np.float32(0.9798687), np.float32(0.98006445), np.float32(0.9805689), np.float32(0.9802618), np.float32(0.9801687), np.float32(0.9803402), np.float32(0.9801967), np.float32(0.9806188), np.float32(0.9808046), np.float32(0.98105365), np.float32(0.98135304), np.float32(0.9812185), np.float32(0.98054045), np.float32(0.9806656), np.float32(0.9805894), np.float32(0.98015255), np.float32(0.97919583), np.float32(0.9783034), np.float32(0.9776123), np.float32(0.97551847), np.float32(0.97406805), np.float32(0.9725884), np.float32(0.96956515), np.float32(0.965845), np.float32(0.95985854), np.float32(0.95579123), np.float32(0.9528796), np.float32(0.9506303), np.float32(0.9504492), np.float32(0.9505677), np.float32(0.94976807), np.float32(0.9462636), np.float32(0.95021015), np.float32(0.95723575), np.float32(0.95805186), np.float32(0.95902985), np.float32(0.95654917), np.float32(0.95609397), np.float32(0.959285), np.float32(0.9573436), np.float32(0.95940936), np.float32(0.967997), np.float32(0.9713876), np.float32(0.9731208), np.float32(0.9757008), np.float32(0.97672826), np.float32(0.9777533), np.float32(0.9786523), np.float32(0.9802304), np.float32(0.9807475), np.float32(0.97984743), np.float32(0.98084694), np.float32(0.9811344), np.float32(0.98012596), np.float32(0.9801192), np.float32(0.97968173), np.float32(0.97814447), np.float32(0.97698087), np.float32(0.9777084), np.float32(0.97653085), np.float32(0.9753025), np.float32(0.9709343), np.float32(0.96619475), np.float32(0.9617425), np.float32(0.95538193), np.float32(0.9447122), np.float32(0.93333244), np.float32(0.91264546), np.float32(0.890733), np.float32(0.8645724), np.float32(0.83146995), np.float32(0.79244125), np.float32(0.76007396), np.float32(0.7363186), np.float32(0.71671665), np.float32(0.669768), np.float32(0.5865298), np.float32(0.51892054), np.float32(0.47231835), np.float32(0.38498113), np.float32(0.35068148), np.float32(0.33743855), np.float32(0.2721325), np.float32(0.26904193), np.float32(0.25346652), np.float32(0.23658013), np.float32(0.20995095), np.float32(0.16259632), np.float32(0.15869583), np.float32(0.14858562), np.float32(0.1261667), np.float32(0.10690242), np.float32(0.10751505), np.float32(0.100260794), np.float32(0.086259976), np.float32(0.08384593), np.float32(0.08525861), np.float32(0.10586938), np.float32(0.10079162), np.float32(0.11455971), np.float32(0.122800626), np.float32(0.12523115), np.float32(0.104753494), np.float32(0.10770958), np.float32(0.10929101), np.float32(0.103996366), np.float32(0.09357379), np.float32(0.097484685), np.float32(0.09291251), np.float32(0.08967166), np.float32(0.08937115), np.float32(0.097602576), np.float32(0.096729435), np.float32(0.09455214), np.float32(0.11446975), np.float32(0.12093274), np.float32(0.13438395), np.float32(0.1497826), np.float32(0.17025107), np.float32(0.1611179), np.float32(0.16188483), np.float32(0.16513795), np.float32(0.16457087), np.float32(0.14714774), np.float32(0.14833985), np.float32(0.17528756), np.float32(0.1677029), np.float32(0.16392416), np.float32(0.16166988), np.float32(0.13960274), np.float32(0.13470387), np.float32(0.1288668), np.float32(0.124273345), np.float32(0.13062993), np.float32(0.14040196), np.float32(0.14905356), np.float32(0.16973005), np.float32(0.17122103), np.float32(0.15057349), np.float32(0.15457425), np.float32(0.13489346), np.float32(0.12061764), np.float32(0.12320673), np.float32(0.14863408), np.float32(0.14488062), np.float32(0.14657229), np.float32(0.14882104), np.float32(0.14485534), np.float32(0.14302737), np.float32(0.13992038), np.float32(0.13403034), np.float32(0.12696017), np.float32(0.13203889), np.float32(0.13108982), np.float32(0.12996574), np.float32(0.12075747), np.float32(0.14437513), np.float32(0.14336176), np.float32(0.15147367), np.float32(0.16073054), np.float32(0.17134619), np.float32(0.17433333), np.float32(0.18369378), np.float32(0.19388315), np.float32(0.23251915), np.float32(0.21709785), np.float32(0.21996135), np.float32(0.2314302), np.float32(0.25749806), np.float32(0.22846027)], 'MQQEDAGPRAGAEDSPAPDTAGKQAVSVLLSFGKCLGALLPVYLAGYFGFSLTLVLLGLAVFMGWQQHRDRKLHRLHGAMYFQENEQDFTTTRVFKTKRELPSWVSFPDVEKVDWLNKILKQAWPFVGQYLEKLLVESIAPSIRSSNAHLQTFSFTKVDLGDKPLKVVGVKAHTEHDRRQVLLDLYISYAGNVEINGEVKKYFCKAGVKGIQLHGKLRVILEPLIGDVPLVGAVTMFFIRRPMLDINWTGLTNLLDIPGLNAMSDTMVMDAIASFLVLPNRLTVPLVADLHLAQLRSPLPRGIVRIHLVEAENLAAKDNFMKGVIAGKSDPYAVLRVGTQTFTSRHVDNNLNPQWREMYEVIVHEVPGQELEVEIFDKDPDQDDFLGRIKMDLGIVKKARVLDEWFTLNDTPTGKVHLKLEWLSLLPSAERLTEVLQKNQNITTFGKTDPPSAAILTVYLDRAQDLPMKKGNKDPSPLVQLSVQDTTKESRTSYGTSNPVWEEAFTFFIHDPRKQDLDIQVKDDDRSVSLGNLSIPLSRLLSVAELSMDQWFQLEYAGPASRIYLKVILRVLWLNEEAIPTSPVSPVPSDPFFGGGEEGIISDVTSGGSKNLQTRPQHTSPDASFASEGVLRIHLKEAKALIAKDSFMGGMVKGKSDPYVKIRVGGMTFKSRVIKENLNPVWNELYEVILTALPGQEVQFDLFDKDVDQDDFLGRFKLSLSDLISSQFIDQWYDLNDVKSGRVHLTLEWVPRVSDSTRLDQILHYQSQQLYVNKTVPAAAILFTYVERAHGLPLKKNGHEPVVGAELVLKNVSSKSKLAERSISPHWDEAFCFLVHDPREEILTVRLSHSWGQPLGAVVLPVKDLLKEPGLVLDRWLPLDGALPESEILLRAELKLLHSKLVEGDGATSGIEEVDHSIASAETEVAANHELRHRTAPARGGGDAGASGRGQVKLSIVYLTEESRLAITVYGCRKLPPCSKDGSDPYVSFILLPDKNRSTKRKTSVKKRDLNPVFNERFDFNLSLEEATQRHLDLSVKNNGSFMSREKETIGRLQLDLNQIDLRAEVAQWYDLTDETN': [np.float32(0.9634394), np.float32(0.9615302), np.float32(0.9718712), np.float32(0.9715712), np.float32(0.9727226), np.float32(0.97481346), np.float32(0.98035985), np.float32(0.9786791), np.float32(0.9788967), np.float32(0.97679454), np.float32(0.9747729), np.float32(0.9720472), np.float32(0.9666199), np.float32(0.9604233), np.float32(0.95421284), np.float32(0.93281174), np.float32(0.9132761), np.float32(0.9051407), np.float32(0.8834451), np.float32(0.87560177), np.float32(0.85791975), np.float32(0.82128286), np.float32(0.81555104), np.float32(0.7803885), np.float32(0.75331265), np.float32(0.7361031), np.float32(0.66218317), np.float32(0.54893786), np.float32(0.5253233), np.float32(0.5062364), np.float32(0.44905204), np.float32(0.44762534), np.float32(0.435917), np.float32(0.4165602), np.float32(0.36407864), np.float32(0.27878216), np.float32(0.28051686), np.float32(0.25562572), np.float32(0.2517977), np.float32(0.26682875), np.float32(0.26158983), np.float32(0.24311101), np.float32(0.27631345), np.float32(0.30577567), np.float32(0.3108297), np.float32(0.30670995), np.float32(0.27845278), np.float32(0.27577695), np.float32(0.2500346), np.float32(0.2812557), np.float32(0.3011351), np.float32(0.2773752), np.float32(0.25932845), np.float32(0.27922502), np.float32(0.28367653), np.float32(0.2555235), np.float32(0.27709237), np.float32(0.27579626), np.float32(0.28940445), np.float32(0.27428767), np.float32(0.29575843), np.float32(0.2959728), np.float32(0.3610281), np.float32(0.39537752), np.float32(0.39489123), np.float32(0.40798813), np.float32(0.37215364), np.float32(0.37454447), np.float32(0.3575927), np.float32(0.3514459), np.float32(0.35738057), np.float32(0.35057414), np.float32(0.38584134), np.float32(0.36685753), np.float32(0.43138018), np.float32(0.48716375), np.float32(0.45557964), np.float32(0.4131622), np.float32(0.36168352), np.float32(0.31135958), np.float32(0.26874083), np.float32(0.32992586), np.float32(0.3102722), np.float32(0.27381432), np.float32(0.3455648), np.float32(0.29638916), np.float32(0.31078446), np.float32(0.27026114), np.float32(0.22519864), np.float32(0.22021075), np.float32(0.25009888), np.float32(0.267113), np.float32(0.28518325), np.float32(0.26956233), np.float32(0.25931096), np.float32(0.24881312), np.float32(0.24130268), np.float32(0.22123992), np.float32(0.19786014), np.float32(0.19065405), np.float32(0.1614027), np.float32(0.15793869), np.float32(0.15028244), np.float32(0.14335006), np.float32(0.124467194), np.float32(0.113168836), np.float32(0.12693714), np.float32(0.117167175), np.float32(0.097177625), np.float32(0.104723714), np.float32(0.098989084), np.float32(0.07802352), np.float32(0.06775033), np.float32(0.074324146), np.float32(0.071529046), np.float32(0.058636926), np.float32(0.05783494), np.float32(0.06575835), np.float32(0.059335534), np.float32(0.052716844), np.float32(0.051239435), np.float32(0.05321436), np.float32(0.048668258), np.float32(0.042951114), np.float32(0.041785955), np.float32(0.048672125), np.float32(0.045564007), np.float32(0.04647529), np.float32(0.0492052), np.float32(0.051432677), np.float32(0.05036483), np.float32(0.050935198), np.float32(0.06232115), np.float32(0.060220946), np.float32(0.058948703), np.float32(0.068769984), np.float32(0.076584026), np.float32(0.072702274), np.float32(0.07128413), np.float32(0.07847873), np.float32(0.08347559), np.float32(0.072433315), np.float32(0.07632856), np.float32(0.08386382), np.float32(0.08333222), np.float32(0.08076179), np.float32(0.085675396), np.float32(0.09580117), np.float32(0.097568035), np.float32(0.09508715), np.float32(0.104745984), np.float32(0.11388805), np.float32(0.120171554), np.float32(0.104707174), np.float32(0.109109916), np.float32(0.108550206), np.float32(0.096642494), np.float32(0.08952489), np.float32(0.07828155), np.float32(0.073877856), np.float32(0.07297688), np.float32(0.07238551), np.float32(0.0823841), np.float32(0.091728814), np.float32(0.095812716), np.float32(0.11236535), np.float32(0.12211337), np.float32(0.12758765), np.float32(0.12946075), np.float32(0.11628814), np.float32(0.11833878), np.float32(0.09882167), np.float32(0.09737761), np.float32(0.082199484), np.float32(0.07003042), np.float32(0.05944547), np.float32(0.05481677), np.float32(0.053182345), np.float32(0.047478333), np.float32(0.047087785), np.float32(0.050658297), np.float32(0.051459994), np.float32(0.06070239), np.float32(0.057609793), np.float32(0.057677284), np.float32(0.061675936), np.float32(0.060128868), np.float32(0.047395162), np.float32(0.04274107), np.float32(0.04396729), np.float32(0.042962324), np.float32(0.037700605), np.float32(0.03946558), np.float32(0.05064773), np.float32(0.05313983), np.float32(0.05941953), np.float32(0.05903855), np.float32(0.07811716), np.float32(0.09028687), np.float32(0.09166522), np.float32(0.101613164), np.float32(0.10421235), np.float32(0.1083266), np.float32(0.11144351), np.float32(0.113793164), np.float32(0.10413365), np.float32(0.09392922), np.float32(0.08945455), np.float32(0.08396708), np.float32(0.07230824), np.float32(0.06678423), np.float32(0.07824937), np.float32(0.07649234), np.float32(0.07153773), np.float32(0.08521731), np.float32(0.09707223), np.float32(0.10190377), np.float32(0.09756359), np.float32(0.09550079), np.float32(0.085583344), np.float32(0.086073406), np.float32(0.06446757), np.float32(0.059816696), np.float32(0.054235525), np.float32(0.04783887), np.float32(0.050120693), np.float32(0.04347158), np.float32(0.03522499), np.float32(0.035787188), np.float32(0.037609335), np.float32(0.03354147), np.float32(0.03786972), np.float32(0.037766803), np.float32(0.046234798), np.float32(0.045108225), np.float32(0.04501674), np.float32(0.044476803), np.float32(0.04494243), np.float32(0.046705168), np.float32(0.04067484), np.float32(0.048192408), np.float32(0.04763865), np.float32(0.04737053), np.float32(0.047605336), np.float32(0.05073916), np.float32(0.049856257), np.float32(0.054362264), np.float32(0.060206532), np.float32(0.059785903), np.float32(0.07067384), np.float32(0.07847886), np.float32(0.08553695), np.float32(0.08730489), np.float32(0.09068127), np.float32(0.08855345), np.float32(0.0880876), np.float32(0.08277963), np.float32(0.07320876), np.float32(0.07872844), np.float32(0.069143035), np.float32(0.06250338), np.float32(0.057926673), np.float32(0.055032436), np.float32(0.053964566), np.float32(0.049586564), np.float32(0.04476055), np.float32(0.043357365), np.float32(0.0435545), np.float32(0.043019366), np.float32(0.049814068), np.float32(0.047189377), np.float32(0.04129843), np.float32(0.043073706), np.float32(0.041869547), np.float32(0.039461512), np.float32(0.03632298), np.float32(0.03672959), np.float32(0.036943704), np.float32(0.0331772), np.float32(0.03270808), np.float32(0.03353366), np.float32(0.035302334), np.float32(0.035143398), np.float32(0.034038726), np.float32(0.040557943), np.float32(0.046889495), np.float32(0.05021763), np.float32(0.050801918), np.float32(0.049679454), np.float32(0.05327684), np.float32(0.060694743), np.float32(0.05790435), np.float32(0.050622717), np.float32(0.04456095), np.float32(0.043943252), np.float32(0.040341858), np.float32(0.042815696), np.float32(0.044666983), np.float32(0.0442014), np.float32(0.04696), np.float32(0.055560093), np.float32(0.05599508), np.float32(0.055531483), np.float32(0.060515318), np.float32(0.061854776), np.float32(0.06377863), np.float32(0.06760965), np.float32(0.07559648), np.float32(0.06853303), np.float32(0.066532016), np.float32(0.065721065), np.float32(0.06270657), np.float32(0.058122654), np.float32(0.05433939), np.float32(0.05414071), np.float32(0.057224207), np.float32(0.068340875), np.float32(0.07787797), np.float32(0.08704995), np.float32(0.09453977), np.float32(0.095075205), np.float32(0.09788908), np.float32(0.09320262), np.float32(0.08847457), np.float32(0.08501805), np.float32(0.07849913), np.float32(0.07378973), np.float32(0.07348378), np.float32(0.07358592), np.float32(0.06958412), np.float32(0.06330332), np.float32(0.059177484), np.float32(0.06358059), np.float32(0.068245545), np.float32(0.0673088), np.float32(0.068646096), np.float32(0.074798815), np.float32(0.08392999), np.float32(0.08982046), np.float32(0.08743915), np.float32(0.07953864), np.float32(0.07649697), np.float32(0.08172745), np.float32(0.075536646), np.float32(0.07732344), np.float32(0.08672727), np.float32(0.08383639), np.float32(0.08223656), np.float32(0.07925647), np.float32(0.078206874), np.float32(0.073476605), np.float32(0.07056773), np.float32(0.069870256), np.float32(0.07192708), np.float32(0.075246565), np.float32(0.08482369), np.float32(0.0907548), np.float32(0.09151102), np.float32(0.0952869), np.float32(0.08636106), np.float32(0.08006753), np.float32(0.0680117), np.float32(0.06299159), np.float32(0.061448168), np.float32(0.05773545), np.float32(0.05936952), np.float32(0.06010091), np.float32(0.07149499), np.float32(0.07960027), np.float32(0.08984389), np.float32(0.10495517), np.float32(0.123259015), np.float32(0.12299862), np.float32(0.12360877), np.float32(0.13436897), np.float32(0.1411845), np.float32(0.13783398), np.float32(0.1271387), np.float32(0.13432649), np.float32(0.12755027), np.float32(0.12329401), np.float32(0.1091025), np.float32(0.10221385), np.float32(0.104200706), np.float32(0.10396105), np.float32(0.11536558), np.float32(0.117130876), np.float32(0.11778791), np.float32(0.12170787), np.float32(0.10952766), np.float32(0.09082666), np.float32(0.08716734), np.float32(0.08102928), np.float32(0.07007055), np.float32(0.06499634), np.float32(0.0639566), np.float32(0.059567813), np.float32(0.06815888), np.float32(0.077757396), np.float32(0.08046701), np.float32(0.0819961), np.float32(0.09596034), np.float32(0.09176018), np.float32(0.09577792), np.float32(0.08782495), np.float32(0.10006016), np.float32(0.09361448), np.float32(0.09309786), np.float32(0.091220796), np.float32(0.08457222), np.float32(0.08039157), np.float32(0.07322911), np.float32(0.07304059), np.float32(0.071413554), np.float32(0.06988143), np.float32(0.07073895), np.float32(0.06883573), np.float32(0.06973393), np.float32(0.08037788), np.float32(0.0764475), np.float32(0.07369681), np.float32(0.0688059), np.float32(0.0673112), np.float32(0.060399674), np.float32(0.051161196), np.float32(0.048368014), np.float32(0.050704665), np.float32(0.051105544), np.float32(0.05753064), np.float32(0.06550366), np.float32(0.06908274), np.float32(0.0725615), np.float32(0.08509266), np.float32(0.09195567), np.float32(0.102297194), np.float32(0.11662428), np.float32(0.122867525), np.float32(0.12935762), np.float32(0.15390953), np.float32(0.15815353), np.float32(0.14899224), np.float32(0.14871079), np.float32(0.13786323), np.float32(0.12386246), np.float32(0.11486617), np.float32(0.105480656), np.float32(0.09771668), np.float32(0.100096494), np.float32(0.09293501), np.float32(0.0924068), np.float32(0.089870974), np.float32(0.082048036), np.float32(0.08350379), np.float32(0.0829479), np.float32(0.08651244), np.float32(0.09835291), np.float32(0.104006626), np.float32(0.11890515), np.float32(0.12808765), np.float32(0.12745973), np.float32(0.13398995), np.float32(0.14733101), np.float32(0.15842658), np.float32(0.18536419), np.float32(0.1980828), np.float32(0.20299746), np.float32(0.2100019), np.float32(0.21737419), np.float32(0.26970348), np.float32(0.24993427), np.float32(0.2579158), np.float32(0.27465686), np.float32(0.2912796), np.float32(0.3005351), np.float32(0.3098153), np.float32(0.38668236), np.float32(0.4435947), np.float32(0.5184988), np.float32(0.54649496), np.float32(0.5839123), np.float32(0.59487414), np.float32(0.549725), np.float32(0.50823563), np.float32(0.4519027), np.float32(0.46389794), np.float32(0.47144565), np.float32(0.46386367), np.float32(0.4352958), np.float32(0.40405452), np.float32(0.3361244), np.float32(0.40008548), np.float32(0.41203576), np.float32(0.43627688), np.float32(0.4166001), np.float32(0.4178709), np.float32(0.37750703), np.float32(0.30568236), np.float32(0.20809476), np.float32(0.18115355), np.float32(0.15499882), np.float32(0.1387947), np.float32(0.12029559), np.float32(0.122387834), np.float32(0.12698422), np.float32(0.14292687), np.float32(0.12408749), np.float32(0.12286736), np.float32(0.10904632), np.float32(0.107148595), np.float32(0.108063765), np.float32(0.1221124), np.float32(0.12431363), np.float32(0.14127384), np.float32(0.15296744), np.float32(0.15971644), np.float32(0.15546744), np.float32(0.15681157), np.float32(0.16686192), np.float32(0.1614362), np.float32(0.15994248), np.float32(0.17796895), np.float32(0.1933777), np.float32(0.20361821), np.float32(0.19189973), np.float32(0.17865874), np.float32(0.15206476), np.float32(0.14111564), np.float32(0.1427907), np.float32(0.13055803), np.float32(0.1291902), np.float32(0.1393505), np.float32(0.146268), np.float32(0.12642094), np.float32(0.14682633), np.float32(0.12898692), np.float32(0.104922734), np.float32(0.09290304), np.float32(0.08716284), np.float32(0.07580666), np.float32(0.0659802), np.float32(0.06638656), np.float32(0.06637285), np.float32(0.06460163), np.float32(0.061484784), np.float32(0.05947383), np.float32(0.06447906), np.float32(0.06284096), np.float32(0.07021516), np.float32(0.06882969), np.float32(0.066470295), np.float32(0.06448104), np.float32(0.06024965), np.float32(0.063055836), np.float32(0.058153383), np.float32(0.056362193), np.float32(0.055345584), np.float32(0.049543064), np.float32(0.04530239), np.float32(0.04674836), np.float32(0.0424926), np.float32(0.042513613), np.float32(0.039682608), np.float32(0.037946817), np.float32(0.039674748), np.float32(0.04434252), np.float32(0.052421555), np.float32(0.05886178), np.float32(0.056448188), np.float32(0.063012674), np.float32(0.066513166), np.float32(0.07345734), np.float32(0.07293123), np.float32(0.09360621), np.float32(0.12459628), np.float32(0.13811035), np.float32(0.15350561), np.float32(0.17247388), np.float32(0.21779387), np.float32(0.2741067), np.float32(0.30164844), np.float32(0.30668953), np.float32(0.32424805), np.float32(0.34361818), np.float32(0.4122765), np.float32(0.4758658), np.float32(0.5316347), np.float32(0.680976), np.float32(0.72895163), np.float32(0.7672217), np.float32(0.7827845), np.float32(0.7752596), np.float32(0.8243639), np.float32(0.8468864), np.float32(0.8607269), np.float32(0.8868382), np.float32(0.90026444), np.float32(0.9159864), np.float32(0.93208766), np.float32(0.9389049), np.float32(0.94344497), np.float32(0.9421326), np.float32(0.9417665), np.float32(0.9398488), np.float32(0.94513863), np.float32(0.9430923), np.float32(0.94488186), np.float32(0.94881797), np.float32(0.94962627), np.float32(0.94886565), np.float32(0.9401577), np.float32(0.9301852), np.float32(0.9332058), np.float32(0.92932934), np.float32(0.93121934), np.float32(0.9253798), np.float32(0.9159639), np.float32(0.9052472), np.float32(0.8796311), np.float32(0.84096074), np.float32(0.78240395), np.float32(0.75366753), np.float32(0.7026707), np.float32(0.6007943), np.float32(0.5290277), np.float32(0.47110692), np.float32(0.45917645), np.float32(0.34054965), np.float32(0.30705154), np.float32(0.23222801), np.float32(0.17341578), np.float32(0.13478486), np.float32(0.14157149), np.float32(0.15196747), np.float32(0.14832558), np.float32(0.12593101), np.float32(0.12193397), np.float32(0.111848846), np.float32(0.11344234), np.float32(0.09982056), np.float32(0.079976715), np.float32(0.07204998), np.float32(0.07371398), np.float32(0.075008176), np.float32(0.09282594), np.float32(0.09352118), np.float32(0.10560241), np.float32(0.10783987), np.float32(0.115094796), np.float32(0.10431773), np.float32(0.094831735), np.float32(0.09140244), np.float32(0.09784061), np.float32(0.08612056), np.float32(0.08791966), np.float32(0.091660306), np.float32(0.092982754), np.float32(0.089513436), np.float32(0.0812126), np.float32(0.08458186), np.float32(0.085463375), np.float32(0.08772549), np.float32(0.09447099), np.float32(0.0833667), np.float32(0.08745928), np.float32(0.09545068), np.float32(0.09113605), np.float32(0.08682637), np.float32(0.080262534), np.float32(0.083504155), np.float32(0.07960067), np.float32(0.07083323), np.float32(0.07121734), np.float32(0.0748373), np.float32(0.07107397), np.float32(0.06856633), np.float32(0.06676999), np.float32(0.06319345), np.float32(0.061034743), np.float32(0.05653019), np.float32(0.058242355), np.float32(0.056389447), np.float32(0.055940375), np.float32(0.054508563), np.float32(0.057650063), np.float32(0.060665004), np.float32(0.072480544), np.float32(0.07380668), np.float32(0.0717818), np.float32(0.062512904), np.float32(0.05941863), np.float32(0.058819357), np.float32(0.054099098), np.float32(0.056184895), np.float32(0.06809334), np.float32(0.08569187), np.float32(0.083442196), np.float32(0.09419722), np.float32(0.10487449), np.float32(0.12340245), np.float32(0.120520465), np.float32(0.123823), np.float32(0.13396046), np.float32(0.14823158), np.float32(0.14262182), np.float32(0.13787694), np.float32(0.14212139), np.float32(0.13607256), np.float32(0.12758224), np.float32(0.11784401), np.float32(0.111786686), np.float32(0.11738229), np.float32(0.11356807), np.float32(0.10899439), np.float32(0.10528328), np.float32(0.11217802), np.float32(0.11706609), np.float32(0.10561589), np.float32(0.09449616), np.float32(0.09238011), np.float32(0.09350246), np.float32(0.08140686), np.float32(0.07380013), np.float32(0.073135175), np.float32(0.06602815), np.float32(0.07419781), np.float32(0.08065436), np.float32(0.079793215), np.float32(0.08017465), np.float32(0.0922792), np.float32(0.09116373), np.float32(0.09680471), np.float32(0.0934881), np.float32(0.105878256), np.float32(0.097454734), np.float32(0.087754615), np.float32(0.081320435), np.float32(0.08839663), np.float32(0.08475268), np.float32(0.0770971), np.float32(0.07384483), np.float32(0.08152481), np.float32(0.088019006), np.float32(0.08632673), np.float32(0.08709546), np.float32(0.094662964), np.float32(0.10210689), np.float32(0.09831604), np.float32(0.09537148), np.float32(0.09157853), np.float32(0.085723124), np.float32(0.07981046), np.float32(0.0633403), np.float32(0.061583884), np.float32(0.060617764), np.float32(0.057275135), np.float32(0.062094916), np.float32(0.06564915), np.float32(0.07371891), np.float32(0.07564125), np.float32(0.07912234), np.float32(0.07404339), np.float32(0.07873117), np.float32(0.08935152), np.float32(0.08538877), np.float32(0.07658868), np.float32(0.07919939), np.float32(0.07333643), np.float32(0.06355564), np.float32(0.056947887), np.float32(0.04960225), np.float32(0.043251824), np.float32(0.042154305), np.float32(0.037551932), np.float32(0.03201596), np.float32(0.031040348), np.float32(0.033540834), np.float32(0.033806533), np.float32(0.03228207), np.float32(0.032318417), np.float32(0.03393231), np.float32(0.030029906), np.float32(0.03160752), np.float32(0.035162523), np.float32(0.040860564), np.float32(0.04996812), np.float32(0.05364206), np.float32(0.052813165), np.float32(0.059505578), np.float32(0.07175901), np.float32(0.072119534), np.float32(0.081470266), np.float32(0.093235396), np.float32(0.10600404), np.float32(0.10853661), np.float32(0.12427933), np.float32(0.13057265), np.float32(0.1397282), np.float32(0.14403929), np.float32(0.18513906), np.float32(0.18266673), np.float32(0.15948153), np.float32(0.19382241), np.float32(0.19459236), np.float32(0.20617951), np.float32(0.22645053), np.float32(0.23833683), np.float32(0.24616763), np.float32(0.23606844), np.float32(0.18957609), np.float32(0.15401432), np.float32(0.14544807), np.float32(0.12546116), np.float32(0.11059673), np.float32(0.116285354), np.float32(0.11962079), np.float32(0.10864781), np.float32(0.104727045), np.float32(0.11069221), np.float32(0.09187317), np.float32(0.09177701), np.float32(0.09443304), np.float32(0.09252296), np.float32(0.07555346), np.float32(0.06340252), np.float32(0.061680265), np.float32(0.056673694), np.float32(0.05675651), np.float32(0.057082433), np.float32(0.057555247), np.float32(0.055436913), np.float32(0.054698456), np.float32(0.048712876), np.float32(0.040488075), np.float32(0.0363035), np.float32(0.033992466), np.float32(0.03266398), np.float32(0.03577872), np.float32(0.03542038), np.float32(0.036880933), np.float32(0.037912544), np.float32(0.04021324), np.float32(0.042211495), np.float32(0.049798366), np.float32(0.052899543), np.float32(0.054044064), np.float32(0.055205744), np.float32(0.05691682), np.float32(0.060952067), np.float32(0.056040738), np.float32(0.053006254), np.float32(0.048644256), np.float32(0.046309788), np.float32(0.04722987), np.float32(0.04535035), np.float32(0.045133967), np.float32(0.055633016), np.float32(0.06082926), np.float32(0.06291616), np.float32(0.062204883), np.float32(0.062564425), np.float32(0.062244214), np.float32(0.055544496), np.float32(0.054832388), np.float32(0.05538429), np.float32(0.052795645), np.float32(0.04614705), np.float32(0.047821477), np.float32(0.052185766), np.float32(0.052713353), np.float32(0.057040736), np.float32(0.0641949), np.float32(0.06629564), np.float32(0.072574385), np.float32(0.08632586), np.float32(0.093146764), np.float32(0.090271026), np.float32(0.092324555), np.float32(0.091718435), np.float32(0.08889227), np.float32(0.07874488), np.float32(0.071306266), np.float32(0.074529245), np.float32(0.06638225), np.float32(0.07543447), np.float32(0.07794388), np.float32(0.08268193), np.float32(0.0867447), np.float32(0.08493817), np.float32(0.09236735), np.float32(0.09699327), np.float32(0.11038553), np.float32(0.13883969), np.float32(0.15580706), np.float32(0.1572608), np.float32(0.16878101), np.float32(0.1859389), np.float32(0.22648175), np.float32(0.22083583), np.float32(0.25034168), np.float32(0.26551458), np.float32(0.3147244), np.float32(0.37409967), np.float32(0.38070294), np.float32(0.43581182), np.float32(0.53205013), np.float32(0.58579934), np.float32(0.6416353), np.float32(0.6406692), np.float32(0.6665274), np.float32(0.7201538), np.float32(0.77252686), np.float32(0.833791), np.float32(0.8529151), np.float32(0.84680843), np.float32(0.8301183), np.float32(0.7934406), np.float32(0.7880145), np.float32(0.77051926), np.float32(0.7710016), np.float32(0.7134518), np.float32(0.7149489), np.float32(0.69832647), np.float32(0.73378044), np.float32(0.79778576), np.float32(0.7846215), np.float32(0.7642896), np.float32(0.84486806), np.float32(0.85645384), np.float32(0.85435575), np.float32(0.8794051), np.float32(0.9123699), np.float32(0.9097164), np.float32(0.91860205), np.float32(0.9352366), np.float32(0.9381026), np.float32(0.9302939), np.float32(0.93440515), np.float32(0.9284121), np.float32(0.9255694), np.float32(0.92535746), np.float32(0.92143935), np.float32(0.9306523), np.float32(0.9192507), np.float32(0.88759667), np.float32(0.8492951), np.float32(0.79018164), np.float32(0.75734276), np.float32(0.73359776), np.float32(0.7108209), np.float32(0.677678), np.float32(0.62489337), np.float32(0.5698757), np.float32(0.5180595), np.float32(0.42446128), np.float32(0.29770496), np.float32(0.18298417), np.float32(0.13829817), np.float32(0.1280038), np.float32(0.1216134), np.float32(0.10600431), np.float32(0.09341697), np.float32(0.09492029), np.float32(0.098676845), np.float32(0.095299155), np.float32(0.10686851), np.float32(0.10956739), np.float32(0.13360995), np.float32(0.16302879), np.float32(0.3158287), np.float32(0.35153288), np.float32(0.41986722), np.float32(0.47176158), np.float32(0.4787978), np.float32(0.47311366), np.float32(0.39413357), np.float32(0.41684952), np.float32(0.36653802), np.float32(0.38740644), np.float32(0.37395254), np.float32(0.38143486), np.float32(0.3537231), np.float32(0.4094989), np.float32(0.37355986), np.float32(0.4432756), np.float32(0.49504146), np.float32(0.48806867), np.float32(0.4948723), np.float32(0.540543), np.float32(0.5570636), np.float32(0.5372052), np.float32(0.593674), np.float32(0.521962), np.float32(0.49460632), np.float32(0.38017002), np.float32(0.36585286), np.float32(0.33015358), np.float32(0.34320134), np.float32(0.38229433), np.float32(0.33378434), np.float32(0.40263098), np.float32(0.37137106), np.float32(0.49815953), np.float32(0.5911359), np.float32(0.6024234), np.float32(0.67008156), np.float32(0.65589017), np.float32(0.6512966), np.float32(0.6137717), np.float32(0.6126054), np.float32(0.63728046), np.float32(0.63455284), np.float32(0.66616607), np.float32(0.62865853), np.float32(0.5888553), np.float32(0.59593993), np.float32(0.51243526), np.float32(0.55266917), np.float32(0.59132713), np.float32(0.57012135), np.float32(0.57101923), np.float32(0.5430752), np.float32(0.462212), np.float32(0.43046904), np.float32(0.3747324), np.float32(0.38958088), np.float32(0.37004563), np.float32(0.41781303), np.float32(0.44085228), np.float32(0.41214448), np.float32(0.40240905), np.float32(0.37757194), np.float32(0.34214348), np.float32(0.37166756), np.float32(0.397387), np.float32(0.43424952), np.float32(0.4655342), np.float32(0.48031455), np.float32(0.45734832), np.float32(0.4358653), np.float32(0.44668716), np.float32(0.51140815), np.float32(0.567173), np.float32(0.5657504), np.float32(0.54793304), np.float32(0.5076512), np.float32(0.46870184), np.float32(0.4524848), np.float32(0.47113535), np.float32(0.45548338), np.float32(0.44672346), np.float32(0.44959065), np.float32(0.47341773), np.float32(0.44095305), np.float32(0.43228513), np.float32(0.43720943), np.float32(0.41546154), np.float32(0.42858428), np.float32(0.39858162), np.float32(0.4133836), np.float32(0.43629035), np.float32(0.40529552), np.float32(0.4337609), np.float32(0.4857101), np.float32(0.5246116), np.float32(0.47979426), np.float32(0.47254252), np.float32(0.5059593), np.float32(0.5132413), np.float32(0.49713486), np.float32(0.53937787), np.float32(0.5451183), np.float32(0.5804793), np.float32(0.5628441), np.float32(0.57436854), np.float32(0.5615499), np.float32(0.569597), np.float32(0.5653824)], 'MEKFGLKALVPLLKLEDKELSSTYDHSMTLGADLSSMLYSLGIPRDSQDHRVLDTFQSPWAETSRSEVEPRFFTPESFTNIPGVLQSTVTPPCFNSIQNDQQRVALFQDETLFFLFYKHPGTVIQELTYLELRKRNWRYHKTLKAWLTKDPMMEPIVSADGLSERGSYVFFDPQRWEKCQRDFLLFYNAIM': [np.float32(0.61088026), np.float32(0.56636643), np.float32(0.58726865), np.float32(0.52431643), np.float32(0.5933216), np.float32(0.5513087), np.float32(0.5675007), np.float32(0.5450865), np.float32(0.5697483), np.float32(0.55314595), np.float32(0.53048855), np.float32(0.503699), np.float32(0.4172047), np.float32(0.3430543), np.float32(0.34281114), np.float32(0.29131535), np.float32(0.29611906), np.float32(0.3239586), np.float32(0.30117625), np.float32(0.27795666), np.float32(0.308944), np.float32(0.3409973), np.float32(0.31237614), np.float32(0.2612216), np.float32(0.30986843), np.float32(0.30158025), np.float32(0.25086305), np.float32(0.27111465), np.float32(0.23612769), np.float32(0.22499144), np.float32(0.22077945), np.float32(0.16415153), np.float32(0.1719335), np.float32(0.17351669), np.float32(0.19826071), np.float32(0.16666362), np.float32(0.19355276), np.float32(0.19638626), np.float32(0.16661555), np.float32(0.1875148), np.float32(0.1734302), np.float32(0.17122447), np.float32(0.19814304), np.float32(0.1897012), np.float32(0.18944895), np.float32(0.19631487), np.float32(0.19738765), np.float32(0.20676397), np.float32(0.19886723), np.float32(0.29567003), np.float32(0.4390084), np.float32(0.39367905), np.float32(0.3387526), np.float32(0.47530207), np.float32(0.5079543), np.float32(0.49698678), np.float32(0.41061503), np.float32(0.41748053), np.float32(0.39846197), np.float32(0.4658986), np.float32(0.47139278), np.float32(0.44968325), np.float32(0.49481428), np.float32(0.40331095), np.float32(0.43800697), np.float32(0.4222315), np.float32(0.40565842), np.float32(0.3587054), np.float32(0.36210415), np.float32(0.24659881), np.float32(0.26821995), np.float32(0.23840868), np.float32(0.24682328), np.float32(0.25978327), np.float32(0.25170454), np.float32(0.25777018), np.float32(0.2583742), np.float32(0.23351589), np.float32(0.22398722), np.float32(0.19919366), np.float32(0.1893079), np.float32(0.19681083), np.float32(0.18193801), np.float32(0.18350224), np.float32(0.19449171), np.float32(0.20787749), np.float32(0.26708367), np.float32(0.28872457), np.float32(0.2969176), np.float32(0.33208126), np.float32(0.36738497), np.float32(0.3130982), np.float32(0.26985115), np.float32(0.2351149), np.float32(0.19519392), np.float32(0.17498186), np.float32(0.17907853), np.float32(0.17834723), np.float32(0.15724917), np.float32(0.13713804), np.float32(0.11520155), np.float32(0.09679816), np.float32(0.07940742), np.float32(0.07273237), np.float32(0.05781592), np.float32(0.0539708), np.float32(0.059188366), np.float32(0.05487971), np.float32(0.058403425), np.float32(0.063825), np.float32(0.059394516), np.float32(0.056921173), np.float32(0.052437548), np.float32(0.04927379), np.float32(0.046503752), np.float32(0.044072308), np.float32(0.045841467), np.float32(0.04368674), np.float32(0.043582648), np.float32(0.044741046), np.float32(0.04320706), np.float32(0.041071605), np.float32(0.041156173), np.float32(0.04647076), np.float32(0.051696565), np.float32(0.056533866), np.float32(0.06403778), np.float32(0.06957685), np.float32(0.07725466), np.float32(0.0936079), np.float32(0.09306283), np.float32(0.08251552), np.float32(0.08346976), np.float32(0.08162718), np.float32(0.078246124), np.float32(0.074408315), np.float32(0.0800659), np.float32(0.08846392), np.float32(0.090665214), np.float32(0.09957266), np.float32(0.106423624), np.float32(0.10537099), np.float32(0.1069527), np.float32(0.1135291), np.float32(0.117406316), np.float32(0.11540705), np.float32(0.11415725), np.float32(0.11337517), np.float32(0.13628426), np.float32(0.15183674), np.float32(0.1506814), np.float32(0.15721658), np.float32(0.1792504), np.float32(0.18750972), np.float32(0.18586153), np.float32(0.18333526), np.float32(0.19803745), np.float32(0.18224283), np.float32(0.18387446), np.float32(0.19882515), np.float32(0.1979256), np.float32(0.18272683), np.float32(0.20606238), np.float32(0.20296815), np.float32(0.19977136), np.float32(0.21180311), np.float32(0.21632664), np.float32(0.21700272), np.float32(0.2221911), np.float32(0.22280961), np.float32(0.19549814), np.float32(0.15556093), np.float32(0.12515828), np.float32(0.12023581), np.float32(0.102166384), np.float32(0.09232868), np.float32(0.07626049), np.float32(0.054230258), np.float32(0.053545486), np.float32(0.055919185), np.float32(0.062384773), np.float32(0.064224474), np.float32(0.08186092), np.float32(0.08165417), np.float32(0.08100572), np.float32(0.08432953), np.float32(0.07741694), np.float32(0.06303959), np.float32(0.060672466), np.float32(0.059631635), np.float32(0.05295467)], 'MADSSDELEVGEPPVIDPYEELGLERSATADQVKAAYRKAALKHHPDKAAADKKASAHEKFQSIAFAYAILSDPARRKRYDETGSTAESIVDSDGFSWSDYFAEQFRDAVSADAIDRFASKYKRSDEERDDVLAAYEEGEGDMSHVYEVVMLSSVLEDDDRFRAIIDAAIAAGTVGRYDAYAKETKASRRARAKNATREQEEAEDYAKELGVHDKLFGGGGGGDKGGKSAKGNGKGKGKGKGKSGEVDESALAALITKRQADRGGSDFLDRLAEKYGAQPKRGKKRGSAEVDEPPEEAFQATAARKEKKQAPAPKASRSKRVKR': [np.float32(0.97045666), np.float32(0.9710174), np.float32(0.9713388), np.float32(0.9717177), np.float32(0.97058356), np.float32(0.97062194), np.float32(0.9694369), np.float32(0.96664053), np.float32(0.9625127), np.float32(0.96029335), np.float32(0.95551765), np.float32(0.951699), np.float32(0.94532096), np.float32(0.9306214), np.float32(0.9230092), np.float32(0.91709816), np.float32(0.9107365), np.float32(0.8955717), np.float32(0.8744765), np.float32(0.8626757), np.float32(0.8461392), np.float32(0.79684484), np.float32(0.72686034), np.float32(0.6702026), np.float32(0.58367234), np.float32(0.5267405), np.float32(0.516728), np.float32(0.54368), np.float32(0.5240235), np.float32(0.5330286), np.float32(0.53158486), np.float32(0.51892054), np.float32(0.49996376), np.float32(0.4730649), np.float32(0.49567118), np.float32(0.49470133), np.float32(0.46929166), np.float32(0.44656008), np.float32(0.4579093), np.float32(0.48913696), np.float32(0.5353594), np.float32(0.546162), np.float32(0.5746379), np.float32(0.5590192), np.float32(0.57154137), np.float32(0.58088607), np.float32(0.56591266), np.float32(0.5588313), np.float32(0.58988816), np.float32(0.5967775), np.float32(0.5648241), np.float32(0.49352372), np.float32(0.47096542), np.float32(0.44115314), np.float32(0.43030247), np.float32(0.41450787), np.float32(0.41314253), np.float32(0.41379508), np.float32(0.3530739), np.float32(0.3200048), np.float32(0.25576577), np.float32(0.24195576), np.float32(0.28383934), np.float32(0.29167068), np.float32(0.32917467), np.float32(0.30414018), np.float32(0.26049885), np.float32(0.3119269), np.float32(0.3186663), np.float32(0.28885347), np.float32(0.29987347), np.float32(0.3391106), np.float32(0.319719), np.float32(0.30643603), np.float32(0.2877434), np.float32(0.3074694), np.float32(0.35552245), np.float32(0.398283), np.float32(0.36804253), np.float32(0.3865825), np.float32(0.42900822), np.float32(0.4272764), np.float32(0.46473834), np.float32(0.4596878), np.float32(0.48842752), np.float32(0.456219), np.float32(0.42986846), np.float32(0.39795807), np.float32(0.40043962), np.float32(0.4367181), np.float32(0.40805504), np.float32(0.3835289), np.float32(0.3735939), np.float32(0.36756897), np.float32(0.3673134), np.float32(0.3494383), np.float32(0.3585566), np.float32(0.33784208), np.float32(0.266234), np.float32(0.23873387), np.float32(0.20885077), np.float32(0.20554619), np.float32(0.19953212), np.float32(0.16642302), np.float32(0.19054525), np.float32(0.18921052), np.float32(0.17839538), np.float32(0.16829115), np.float32(0.14810939), np.float32(0.1505552), np.float32(0.1395209), np.float32(0.14101292), np.float32(0.15238279), np.float32(0.1530366), np.float32(0.15684316), np.float32(0.17131639), np.float32(0.16925122), np.float32(0.15865967), np.float32(0.19560751), np.float32(0.16767795), np.float32(0.15268284), np.float32(0.14962322), np.float32(0.147719), np.float32(0.1493513), np.float32(0.14045112), np.float32(0.1525407), np.float32(0.17369838), np.float32(0.16888486), np.float32(0.17532404), np.float32(0.1924653), np.float32(0.22150409), np.float32(0.22995164), np.float32(0.22313437), np.float32(0.2319433), np.float32(0.23582594), np.float32(0.19991693), np.float32(0.17847058), np.float32(0.1728434), np.float32(0.16677736), np.float32(0.16223001), np.float32(0.14440064), np.float32(0.1200147), np.float32(0.11513055), np.float32(0.10234503), np.float32(0.10777735), np.float32(0.12541738), np.float32(0.11130262), np.float32(0.11901925), np.float32(0.13200916), np.float32(0.120753966), np.float32(0.098393805), np.float32(0.09292225), np.float32(0.08649138), np.float32(0.07133039), np.float32(0.06107219), np.float32(0.061818164), np.float32(0.05980791), np.float32(0.054047786), np.float32(0.05358795), np.float32(0.055980884), np.float32(0.053803287), np.float32(0.05260305), np.float32(0.054873105), np.float32(0.057566885), np.float32(0.06216352), np.float32(0.07526301), np.float32(0.08228606), np.float32(0.08500331), np.float32(0.08388148), np.float32(0.07662886), np.float32(0.07587402), np.float32(0.08330285), np.float32(0.07728203), np.float32(0.08092018), np.float32(0.09906134), np.float32(0.11113549), np.float32(0.11903835), np.float32(0.13794968), np.float32(0.1539232), np.float32(0.1690903), np.float32(0.19490328), np.float32(0.23044214), np.float32(0.25313038), np.float32(0.25102994), np.float32(0.26373547), np.float32(0.26734662), np.float32(0.2879542), np.float32(0.287321), np.float32(0.2936389), np.float32(0.30568174), np.float32(0.3408681), np.float32(0.31637484), np.float32(0.34960842), np.float32(0.37675905), np.float32(0.40058997), np.float32(0.37888157), np.float32(0.40832144), np.float32(0.47638375), np.float32(0.4309166), np.float32(0.47346273), np.float32(0.5148754), np.float32(0.5580077), np.float32(0.56191087), np.float32(0.57582563), np.float32(0.5849797), np.float32(0.61605287), np.float32(0.6485302), np.float32(0.68339336), np.float32(0.72272676), np.float32(0.7377881), np.float32(0.7785527), np.float32(0.831577), np.float32(0.8477924), np.float32(0.8649908), np.float32(0.8826255), np.float32(0.8993141), np.float32(0.9188934), np.float32(0.9213414), np.float32(0.92964303), np.float32(0.945749), np.float32(0.9519864), np.float32(0.9614667), np.float32(0.9671153), np.float32(0.9732197), np.float32(0.97694904), np.float32(0.98076665), np.float32(0.9842206), np.float32(0.9856264), np.float32(0.9862766), np.float32(0.98646194), np.float32(0.986586), np.float32(0.98692423), np.float32(0.9866072), np.float32(0.9869131), np.float32(0.9865637), np.float32(0.9863686), np.float32(0.9859098), np.float32(0.9847031), np.float32(0.9825941), np.float32(0.9808694), np.float32(0.9770091), np.float32(0.9696378), np.float32(0.95984656), np.float32(0.9436614), np.float32(0.9232548), np.float32(0.9099578), np.float32(0.90509063), np.float32(0.8933644), np.float32(0.885711), np.float32(0.8729075), np.float32(0.8624853), np.float32(0.8493318), np.float32(0.84281164), np.float32(0.8119932), np.float32(0.7884104), np.float32(0.7297079), np.float32(0.64640427), np.float32(0.60718447), np.float32(0.5814936), np.float32(0.5846377), np.float32(0.58800125), np.float32(0.5577471), np.float32(0.56343776), np.float32(0.573844), np.float32(0.61340857), np.float32(0.63287497), np.float32(0.6695985), np.float32(0.70085347), np.float32(0.72597474), np.float32(0.7835587), np.float32(0.8140883), np.float32(0.8281366), np.float32(0.8321945), np.float32(0.8476933), np.float32(0.86682427), np.float32(0.88019454), np.float32(0.8855227), np.float32(0.909476), np.float32(0.9193264), np.float32(0.9286354), np.float32(0.93459845), np.float32(0.94782394), np.float32(0.95480096), np.float32(0.95929414), np.float32(0.96761304), np.float32(0.9731641), np.float32(0.97484314), np.float32(0.97642034), np.float32(0.9758105), np.float32(0.9741843), np.float32(0.9735849), np.float32(0.9719572), np.float32(0.9711632), np.float32(0.9696258), np.float32(0.96731555), np.float32(0.9692379), np.float32(0.9692384), np.float32(0.9631897), np.float32(0.96543545), np.float32(0.961509), np.float32(0.95695335), np.float32(0.95087945), np.float32(0.94589984), np.float32(0.9412523), np.float32(0.94094443), np.float32(0.94554406), np.float32(0.9509055), np.float32(0.94907135), np.float32(0.9493015), np.float32(0.94833153), np.float32(0.9519511), np.float32(0.95564663), np.float32(0.9581562), np.float32(0.96015364), np.float32(0.9632983), np.float32(0.9631013), np.float32(0.96490663), np.float32(0.96096426), np.float32(0.956291), np.float32(0.9514002), np.float32(0.94632316), np.float32(0.94426465), np.float32(0.94027627), np.float32(0.9442013)], 'MFSRLIRGLQVPSLLKRVSLGMKPQVVFVLGGPGAGKGTQCSRIVENYSYTHLSAGDLLREERAREGSEFGQLIDNYIKEGQIVPVQITINLLRKAMEDTMQKDENKFRFLIDGFPRNEDNLQGWNTVMDGKADVKFVLFFDCDNQNPDLPSVHAADRPAVREAR': [np.float32(0.51901233), np.float32(0.5253694), np.float32(0.45911768), np.float32(0.39643893), np.float32(0.45283303), np.float32(0.41853467), np.float32(0.36049366), np.float32(0.67105883), np.float32(0.7882201), np.float32(0.85052454), np.float32(0.8270729), np.float32(0.71331775), np.float32(0.5698042), np.float32(0.4248102), np.float32(0.20043874), np.float32(0.17468673), np.float32(0.13032088), np.float32(0.1173526), np.float32(0.12167546), np.float32(0.096060164), np.float32(0.08885517), np.float32(0.087287284), np.float32(0.0884218), np.float32(0.09890051), np.float32(0.09426349), np.float32(0.08329551), np.float32(0.077785335), np.float32(0.07237711), np.float32(0.058524195), np.float32(0.050497785), np.float32(0.048762724), np.float32(0.049459826), np.float32(0.04355075), np.float32(0.03490677), np.float32(0.037193485), np.float32(0.03536076), np.float32(0.03372844), np.float32(0.033088654), np.float32(0.035135962), np.float32(0.037279584), np.float32(0.041313685), np.float32(0.045991194), np.float32(0.052517686), np.float32(0.064511746), np.float32(0.09553721), np.float32(0.10246694), np.float32(0.08645411), np.float32(0.08931472), np.float32(0.10316283), np.float32(0.1014644), np.float32(0.11780207), np.float32(0.12091835), np.float32(0.124898724), np.float32(0.1400383), np.float32(0.15427046), np.float32(0.1422465), np.float32(0.15145671), np.float32(0.16826005), np.float32(0.15674916), np.float32(0.15798993), np.float32(0.1748538), np.float32(0.1743829), np.float32(0.16018179), np.float32(0.1590677), np.float32(0.16027984), np.float32(0.1581282), np.float32(0.15412456), np.float32(0.15924014), np.float32(0.16341108), np.float32(0.16065311), np.float32(0.16512927), np.float32(0.17946868), np.float32(0.16438778), np.float32(0.1565448), np.float32(0.16112247), np.float32(0.16552895), np.float32(0.15711999), np.float32(0.1577935), np.float32(0.13831516), np.float32(0.12369569), np.float32(0.08907637), np.float32(0.07769146), np.float32(0.08747525), np.float32(0.10733624), np.float32(0.09881761), np.float32(0.08723045), np.float32(0.09703442), np.float32(0.10158044), np.float32(0.11042126), np.float32(0.124464445), np.float32(0.16664548), np.float32(0.14759795), np.float32(0.1408646), np.float32(0.13972178), np.float32(0.12585156), np.float32(0.11795375), np.float32(0.101496376), np.float32(0.1000236), np.float32(0.10784), np.float32(0.09647642), np.float32(0.10492639), np.float32(0.12058548), np.float32(0.13077562), np.float32(0.12737034), np.float32(0.13225271), np.float32(0.1493559), np.float32(0.15537804), np.float32(0.14621143), np.float32(0.15711708), np.float32(0.16385667), np.float32(0.17101184), np.float32(0.1677489), np.float32(0.16615085), np.float32(0.1650278), np.float32(0.14909947), np.float32(0.1396262), np.float32(0.13321705), np.float32(0.11706555), np.float32(0.1170425), np.float32(0.12067698), np.float32(0.14507845), np.float32(0.1433709), np.float32(0.14781688), np.float32(0.15184638), np.float32(0.16460228), np.float32(0.1453602), np.float32(0.13486697), np.float32(0.14481848), np.float32(0.14596297), np.float32(0.13511987), np.float32(0.13171014), np.float32(0.12525135), np.float32(0.12538615), np.float32(0.12682393), np.float32(0.13790812), np.float32(0.13664766), np.float32(0.13893259), np.float32(0.16251823), np.float32(0.20526959), np.float32(0.22718549), np.float32(0.25432736), np.float32(0.25758532), np.float32(0.25922132), np.float32(0.29556507), np.float32(0.3142033), np.float32(0.3519245), np.float32(0.35328907), np.float32(0.39831516), np.float32(0.4092486), np.float32(0.47075847), np.float32(0.5209716), np.float32(0.61130005), np.float32(0.64407974), np.float32(0.6854941), np.float32(0.7280941), np.float32(0.8104331), np.float32(0.86549306), np.float32(0.8520952), np.float32(0.84020233), np.float32(0.7888689), np.float32(0.7727059), np.float32(0.73741734), np.float32(0.809192), np.float32(0.15298574), np.float32(0.7319105)], 'MNRFAGNATDRANEIYKKVEDQKSSRGRNQDAILAACLYIACRQEDKPRTVKEICSVANGATKKEIGRAKEYIVKQLELEKGQSVEMGTIHAGDFMRRFCSNLGMTNQTVKAAQEAVQKSEEFDIRRSPISIAAAVIYIVTQLSDEKKPLKDVSLATGVAEGTIRNSYKDLYPHLVKIIPSWYAQEEDLKNLCSP': [np.float32(0.523162), np.float32(0.41994807), np.float32(0.5345555), np.float32(0.45054471), np.float32(0.37036234), np.float32(0.33919013), np.float32(0.29448238), np.float32(0.24062978), np.float32(0.2515211), np.float32(0.2792064), np.float32(0.28429583), np.float32(0.33226216), np.float32(0.33645293), np.float32(0.3171262), np.float32(0.29056245), np.float32(0.27643925), np.float32(0.28675872), np.float32(0.2742729), np.float32(0.24046947), np.float32(0.2323155), np.float32(0.21556701), np.float32(0.20574975), np.float32(0.20461765), np.float32(0.20145053), np.float32(0.19156261), np.float32(0.1728261), np.float32(0.16515084), np.float32(0.15514547), np.float32(0.14972475), np.float32(0.12554516), np.float32(0.11056873), np.float32(0.12708385), np.float32(0.12084537), np.float32(0.121886395), np.float32(0.13254641), np.float32(0.1376907), np.float32(0.1510146), np.float32(0.16606428), np.float32(0.13737276), np.float32(0.10641736), np.float32(0.11724285), np.float32(0.11608508), np.float32(0.09077175), np.float32(0.08446882), np.float32(0.08487601), np.float32(0.08402532), np.float32(0.085625), np.float32(0.09931252), np.float32(0.11785179), np.float32(0.1437787), np.float32(0.14957286), np.float32(0.16258541), np.float32(0.18306775), np.float32(0.2014385), np.float32(0.20440479), np.float32(0.21145411), np.float32(0.21056148), np.float32(0.17683014), np.float32(0.16573435), np.float32(0.16241467), np.float32(0.15236795), np.float32(0.14311554), np.float32(0.14172211), np.float32(0.15623108), np.float32(0.14861037), np.float32(0.1424802), np.float32(0.14441843), np.float32(0.15268388), np.float32(0.15479545), np.float32(0.15833195), np.float32(0.16560662), np.float32(0.16018084), np.float32(0.16243109), np.float32(0.15983833), np.float32(0.16985603), np.float32(0.15656011), np.float32(0.149087), np.float32(0.14646752), np.float32(0.14839089), np.float32(0.15283811), np.float32(0.15045118), np.float32(0.1542031), np.float32(0.15432759), np.float32(0.13979006), np.float32(0.12271128), np.float32(0.13491349), np.float32(0.13341004), np.float32(0.11658931), np.float32(0.109156355), np.float32(0.13017043), np.float32(0.11523917), np.float32(0.102087945), np.float32(0.094903655), np.float32(0.078902006), np.float32(0.075428925), np.float32(0.06515181), np.float32(0.06876414), np.float32(0.07158687), np.float32(0.06293737), np.float32(0.078027055), np.float32(0.08130061), np.float32(0.07800006), np.float32(0.0914678), np.float32(0.10166015), np.float32(0.106253214), np.float32(0.10355135), np.float32(0.11112176), np.float32(0.13716614), np.float32(0.15272133), np.float32(0.16073442), np.float32(0.17107533), np.float32(0.17382655), np.float32(0.19061594), np.float32(0.19850078), np.float32(0.19237395), np.float32(0.20486493), np.float32(0.18202852), np.float32(0.18514763), np.float32(0.1756334), np.float32(0.16353008), np.float32(0.14593296), np.float32(0.14374119), np.float32(0.13768117), np.float32(0.10115655), np.float32(0.09674869), np.float32(0.095895514), np.float32(0.088488474), np.float32(0.09027365), np.float32(0.0931517), np.float32(0.082528345), np.float32(0.0668901), np.float32(0.059299983), np.float32(0.057932023), np.float32(0.05440529), np.float32(0.052908026), np.float32(0.056076124), np.float32(0.05426633), np.float32(0.061428837), np.float32(0.055509962), np.float32(0.054818206), np.float32(0.06307261), np.float32(0.0639471), np.float32(0.06556666), np.float32(0.06844534), np.float32(0.07922627), np.float32(0.09116863), np.float32(0.114821136), np.float32(0.13283308), np.float32(0.15109323), np.float32(0.17605604), np.float32(0.19897346), np.float32(0.21977775), np.float32(0.2165809), np.float32(0.22729376), np.float32(0.23269272), np.float32(0.22534359), np.float32(0.18517971), np.float32(0.1768934), np.float32(0.1660296), np.float32(0.14660503), np.float32(0.13487676), np.float32(0.14305589), np.float32(0.14963825), np.float32(0.1280678), np.float32(0.10621722), np.float32(0.118625194), np.float32(0.11238947), np.float32(0.10056276), np.float32(0.102009535), np.float32(0.10409905), np.float32(0.09757152), np.float32(0.09644864), np.float32(0.09604818), np.float32(0.100273125), np.float32(0.10019743), np.float32(0.11220854), np.float32(0.11624831), np.float32(0.11159683), np.float32(0.11627873), np.float32(0.12335526), np.float32(0.12771344), np.float32(0.120506614), np.float32(0.12920421), np.float32(0.1569991), np.float32(0.19426592), np.float32(0.2178362), np.float32(0.22184174), np.float32(0.26504087), np.float32(0.29781416), np.float32(0.28260148), np.float32(0.30863315), np.float32(0.39938137), np.float32(0.38126335), np.float32(0.43784675), np.float32(0.44990864)], 'MSTRAEREKHLNQNERYKAILAKFLAKEDNKFCADCLAKGPRWVSWNLGVLLCIRCSGLHRSLGVHISRVKSINLDTWTTDQMIKVCSRGNGWGRDYYEAQLPSDFKRPNTDSSMEHFIRGKYEKKKYISPKEIPLRSIQEYGIIEEAREIPQKKKEMNVKLSAPVTNWKSAPTPRPKSSPSQPAPTQAPTPTPAPAPAPAPEAPKTSNLDDLLGLHTPTPPPPSVQTNQSNLPSSDLTFDLFTSAPPSVTAQASVEAASQSGSSEKAPMSKDSILSLYSQGNPPNNNYPGGQYMQYPQQPVAMPPQMGYHGYNMQGYQQNLMTSQQQQWQQQQIQHQMQHLQVGNTGLRSHNSMPQMSSPQPGFNPGAFPMNPHNPLATSQPTLVGLDPTLGQWGNGGIPMGQTLSNQLWK': [np.float32(0.6166314), np.float32(0.6230967), np.float32(0.6231061), np.float32(0.64658695), np.float32(0.7043553), np.float32(0.6671593), np.float32(0.6368168), np.float32(0.6384824), np.float32(0.5640769), np.float32(0.4839886), np.float32(0.42065492), np.float32(0.41785425), np.float32(0.3687809), np.float32(0.3255974), np.float32(0.31770942), np.float32(0.30693954), np.float32(0.3040098), np.float32(0.28488988), np.float32(0.25743487), np.float32(0.27332684), np.float32(0.24364297), np.float32(0.20609826), np.float32(0.19259289), np.float32(0.1936526), np.float32(0.1685792), np.float32(0.16275552), np.float32(0.18648429), np.float32(0.1944991), np.float32(0.1914459), np.float32(0.20272906), np.float32(0.21278949), np.float32(0.21421339), np.float32(0.21027455), np.float32(0.21860853), np.float32(0.21332747), np.float32(0.20032795), np.float32(0.20908454), np.float32(0.20772922), np.float32(0.19747877), np.float32(0.18436155), np.float32(0.1711736), np.float32(0.1471514), np.float32(0.14591186), np.float32(0.13825656), np.float32(0.13511637), np.float32(0.1422337), np.float32(0.13664967), np.float32(0.126724), np.float32(0.1382856), np.float32(0.15015382), np.float32(0.13624598), np.float32(0.10938911), np.float32(0.108040854), np.float32(0.108228944), np.float32(0.10657964), np.float32(0.09878551), np.float32(0.104518086), np.float32(0.12177084), np.float32(0.13873863), np.float32(0.1628495), np.float32(0.1710831), np.float32(0.16149075), np.float32(0.16460168), np.float32(0.17718051), np.float32(0.18008533), np.float32(0.18759653), np.float32(0.21408834), np.float32(0.18268661), np.float32(0.18674675), np.float32(0.18983206), np.float32(0.16905512), np.float32(0.16108072), np.float32(0.15190351), np.float32(0.12652515), np.float32(0.11498878), np.float32(0.1035623), np.float32(0.09605558), np.float32(0.099648274), np.float32(0.1089099), np.float32(0.1153196), np.float32(0.118796304), np.float32(0.11588165), np.float32(0.118986405), np.float32(0.112925716), np.float32(0.11774188), np.float32(0.1352323), np.float32(0.118638255), np.float32(0.115856536), np.float32(0.1106946), np.float32(0.110681556), np.float32(0.11499183), np.float32(0.118483126), np.float32(0.1416032), np.float32(0.1416792), np.float32(0.15420265), np.float32(0.1671031), np.float32(0.18185458), np.float32(0.19053474), np.float32(0.24396966), np.float32(0.25102824), np.float32(0.24782276), np.float32(0.27285424), np.float32(0.20487821), np.float32(0.19608378), np.float32(0.20688693), np.float32(0.23977125), np.float32(0.23799466), np.float32(0.26394165), np.float32(0.273856), np.float32(0.26008964), np.float32(0.27326196), np.float32(0.27281278), np.float32(0.2911252), np.float32(0.28292185), np.float32(0.29850793), np.float32(0.26915073), np.float32(0.2598605), np.float32(0.27153465), np.float32(0.2767061), np.float32(0.27996016), np.float32(0.27043676), np.float32(0.28696796), np.float32(0.28248566), np.float32(0.27504492), np.float32(0.28259248), np.float32(0.29008126), np.float32(0.27610573), np.float32(0.27304924), np.float32(0.2842635), np.float32(0.31412768), np.float32(0.31438395), np.float32(0.31887835), np.float32(0.28872094), np.float32(0.28039446), np.float32(0.28122485), np.float32(0.27941346), np.float32(0.28290135), np.float32(0.2942703), np.float32(0.28292292), np.float32(0.23699515), np.float32(0.22734016), np.float32(0.2630726), np.float32(0.30267027), np.float32(0.30775285), np.float32(0.31394824), np.float32(0.3199528), np.float32(0.34055284), np.float32(0.390082), np.float32(0.42779434), np.float32(0.436148), np.float32(0.4705553), np.float32(0.511739), np.float32(0.54334086), np.float32(0.5706569), np.float32(0.62184393), np.float32(0.6442973), np.float32(0.6831691), np.float32(0.7414263), np.float32(0.7737643), np.float32(0.79609996), np.float32(0.8364149), np.float32(0.8465742), np.float32(0.87133074), np.float32(0.90249634), np.float32(0.92578864), np.float32(0.9355202), np.float32(0.9428663), np.float32(0.95023024), np.float32(0.9549438), np.float32(0.958439), np.float32(0.96368897), np.float32(0.9693275), np.float32(0.9730059), np.float32(0.97422236), np.float32(0.97655916), np.float32(0.978885), np.float32(0.9814237), np.float32(0.9828364), np.float32(0.98402333), np.float32(0.9845025), np.float32(0.9846644), np.float32(0.98479927), np.float32(0.9850455), np.float32(0.985263), np.float32(0.9851816), np.float32(0.98516905), np.float32(0.9849016), np.float32(0.9849333), np.float32(0.9852502), np.float32(0.9852159), np.float32(0.9848549), np.float32(0.98525006), np.float32(0.98492175), np.float32(0.98475224), np.float32(0.98499763), np.float32(0.98509127), np.float32(0.9844898), np.float32(0.9843938), np.float32(0.9840862), np.float32(0.9839717), np.float32(0.98358107), np.float32(0.98347026), np.float32(0.98359734), np.float32(0.9828357), np.float32(0.98290056), np.float32(0.98299223), np.float32(0.9826973), np.float32(0.9820901), np.float32(0.98208964), np.float32(0.9819264), np.float32(0.98133403), np.float32(0.9807669), np.float32(0.9802131), np.float32(0.9800704), np.float32(0.9797784), np.float32(0.9791716), np.float32(0.9790987), np.float32(0.97896236), np.float32(0.97820866), np.float32(0.9778962), np.float32(0.9784838), np.float32(0.97889894), np.float32(0.9781366), np.float32(0.9783733), np.float32(0.97795504), np.float32(0.97760516), np.float32(0.9773741), np.float32(0.97691274), np.float32(0.97642833), np.float32(0.9748086), np.float32(0.97471017), np.float32(0.9741978), np.float32(0.972897), np.float32(0.9730453), np.float32(0.9729287), np.float32(0.9734038), np.float32(0.9724759), np.float32(0.9726924), np.float32(0.9732265), np.float32(0.972507), np.float32(0.9728267), np.float32(0.97351766), np.float32(0.9735005), np.float32(0.97384024), np.float32(0.973841), np.float32(0.9742799), np.float32(0.97591716), np.float32(0.97589886), np.float32(0.9767253), np.float32(0.97760653), np.float32(0.9775389), np.float32(0.9791555), np.float32(0.9798406), np.float32(0.98011726), np.float32(0.98066324), np.float32(0.98057014), np.float32(0.9799896), np.float32(0.9793561), np.float32(0.98001796), np.float32(0.9799125), np.float32(0.98004407), np.float32(0.9799967), np.float32(0.97814506), np.float32(0.97752225), np.float32(0.9765628), np.float32(0.97595686), np.float32(0.97589487), np.float32(0.9758381), np.float32(0.97437817), np.float32(0.9735238), np.float32(0.97297734), np.float32(0.97335917), np.float32(0.9740945), np.float32(0.9737067), np.float32(0.9734842), np.float32(0.9732299), np.float32(0.97352684), np.float32(0.97607654), np.float32(0.97604704), np.float32(0.97650063), np.float32(0.9767006), np.float32(0.9776005), np.float32(0.976537), np.float32(0.9766506), np.float32(0.97674316), np.float32(0.97696334), np.float32(0.97630614), np.float32(0.97623694), np.float32(0.97759265), np.float32(0.9778846), np.float32(0.9797931), np.float32(0.9801514), np.float32(0.9819785), np.float32(0.9819695), np.float32(0.98180205), np.float32(0.9822843), np.float32(0.98309696), np.float32(0.98321253), np.float32(0.98432946), np.float32(0.9841323), np.float32(0.98454005), np.float32(0.98422295), np.float32(0.9839204), np.float32(0.98369795), np.float32(0.9835264), np.float32(0.9825983), np.float32(0.9824469), np.float32(0.9819032), np.float32(0.98111224), np.float32(0.98013103), np.float32(0.9798886), np.float32(0.97874296), np.float32(0.9773462), np.float32(0.9755425), np.float32(0.97629374), np.float32(0.97255206), np.float32(0.9656286), np.float32(0.9616192), np.float32(0.95720124), np.float32(0.95272595), np.float32(0.9419946), np.float32(0.9309719), np.float32(0.91795343), np.float32(0.9031744), np.float32(0.8718108), np.float32(0.8609748), np.float32(0.8432117), np.float32(0.8266102), np.float32(0.80415165), np.float32(0.826535), np.float32(0.8367457), np.float32(0.8314631), np.float32(0.8492955), np.float32(0.840276), np.float32(0.85428864), np.float32(0.8621867), np.float32(0.876513), np.float32(0.9073844), np.float32(0.9300895), np.float32(0.933812), np.float32(0.9469187), np.float32(0.9535648), np.float32(0.95924336), np.float32(0.9666655), np.float32(0.96870214), np.float32(0.9713718), np.float32(0.9743357), np.float32(0.97547454), np.float32(0.9774163), np.float32(0.9766207), np.float32(0.9783871), np.float32(0.97896737), np.float32(0.98013824), np.float32(0.9812306), np.float32(0.98279095), np.float32(0.9833045), np.float32(0.98343635), np.float32(0.9846497), np.float32(0.9851003), np.float32(0.98495793), np.float32(0.9857831), np.float32(0.98602724), np.float32(0.98625565), np.float32(0.9864915), np.float32(0.98627067), np.float32(0.98606247), np.float32(0.9864553), np.float32(0.9861092), np.float32(0.9861458), np.float32(0.9860166), np.float32(0.98617494), np.float32(0.9859162), np.float32(0.98603487), np.float32(0.98653793), np.float32(0.9862732), np.float32(0.9862855), np.float32(0.9859374), np.float32(0.98517853), np.float32(0.9850036), np.float32(0.98412955), np.float32(0.98402786), np.float32(0.98372364), np.float32(0.9827282), np.float32(0.9832758), np.float32(0.9822748), np.float32(0.9820712), np.float32(0.9822662), np.float32(0.98176986), np.float32(0.981545), np.float32(0.9818184), np.float32(0.9803745), np.float32(0.97978735), np.float32(0.97996795), np.float32(0.9789094), np.float32(0.9790059), np.float32(0.9785073), np.float32(0.97938305), np.float32(0.97766143), np.float32(0.97742087), np.float32(0.97758114), np.float32(0.9761001), np.float32(0.9745419), np.float32(0.9784693), np.float32(0.97978926), np.float32(0.9689577), np.float32(0.96552736), np.float32(0.97678405), np.float32(0.96023893), np.float32(0.95777684), np.float32(0.96414655), np.float32(0.9806795), np.float32(0.94231343)], 'MVSERVNLRQDYQRWSESKPDLLSAEAADLPPLPSADEPEGKFSFCEYSFLLSAVAKFKILELESLLTMNKESMRSVLSFGSLPMQITPLGQIANMRLPPEQIAQLRYLVLEVRRDNIVSDAFIKVAEYAQHSPRELHKPLKVIFDGEDGVDEGGVRKEFYQVLLEHVLSADYGMFRYDEETRYHWLQRDSLESETSWTLIGIMFGMAAFNSILLDVQFPPVFYRKLQIGLRNKVARVRAEQNGSTNWEEGLLEEYEANLEDVLETFPSIGKSVGHLLAYEGDDVEEVFGLEFEVPYEGLFGKVETHELMANGGKTAVTKGNRKEFARLYIDFVINKSVEKAFEHFSMGFSLMLAGPFVHRLSADELETLLVGERELDFEALRGVAKYEGYQRDEAVMQHLWQVLGEYDVELKRLFLGFVTGTDRAPIGGLGKLVLIIQRAGGDSNRLPTSHTCFNVLLLPHYATRAKLRDRLSTAIRNSKGFGLR': [np.float32(0.6551386), np.float32(0.6414569), np.float32(0.62781584), np.float32(0.5256988), np.float32(0.5284494), np.float32(0.53454477), np.float32(0.55298424), np.float32(0.5216081), np.float32(0.576084), np.float32(0.5947955), np.float32(0.5962508), np.float32(0.5655085), np.float32(0.5097264), np.float32(0.45018497), np.float32(0.49704474), np.float32(0.5251782), np.float32(0.5652314), np.float32(0.5959665), np.float32(0.60778207), np.float32(0.60884356), np.float32(0.6512795), np.float32(0.6598209), np.float32(0.7172455), np.float32(0.74119896), np.float32(0.78222823), np.float32(0.80572736), np.float32(0.80849844), np.float32(0.8169448), np.float32(0.826953), np.float32(0.8033067), np.float32(0.8012484), np.float32(0.79071975), np.float32(0.75956273), np.float32(0.7178629), np.float32(0.6873794), np.float32(0.63747543), np.float32(0.58911896), np.float32(0.56374204), np.float32(0.5202613), np.float32(0.47173974), np.float32(0.4046422), np.float32(0.37703744), np.float32(0.37163526), np.float32(0.32666746), np.float32(0.29832047), np.float32(0.28523028), np.float32(0.23607229), np.float32(0.2004774), np.float32(0.18794991), np.float32(0.15258645), np.float32(0.13858117), np.float32(0.11139866), np.float32(0.0857565), np.float32(0.08169441), np.float32(0.067328766), np.float32(0.057896428), np.float32(0.060674936), np.float32(0.05498238), np.float32(0.047097165), np.float32(0.048678912), np.float32(0.056769583), np.float32(0.058183182), np.float32(0.049217932), np.float32(0.06170068), np.float32(0.0641858), np.float32(0.05565299), np.float32(0.06250986), np.float32(0.063342854), np.float32(0.053205833), np.float32(0.057958543), np.float32(0.05871577), np.float32(0.05821397), np.float32(0.05627146), np.float32(0.052106045), np.float32(0.058691803), np.float32(0.06447849), np.float32(0.061953142), np.float32(0.06739968), np.float32(0.065508), np.float32(0.06973998), np.float32(0.08018283), np.float32(0.0800895), np.float32(0.07482627), np.float32(0.07183014), np.float32(0.06597825), np.float32(0.080014706), np.float32(0.070538245), np.float32(0.072548136), np.float32(0.072342314), np.float32(0.08796406), np.float32(0.08938493), np.float32(0.082485065), np.float32(0.082946), np.float32(0.08312895), np.float32(0.07115273), np.float32(0.069819465), np.float32(0.06609351), np.float32(0.057601534), np.float32(0.05161578), np.float32(0.050631464), np.float32(0.049482755), np.float32(0.045099262), np.float32(0.05012091), np.float32(0.053093567), np.float32(0.054668013), np.float32(0.059297677), np.float32(0.059849136), np.float32(0.053579874), np.float32(0.053527314), np.float32(0.04934826), np.float32(0.046394955), np.float32(0.043324977), np.float32(0.039153136), np.float32(0.036058716), np.float32(0.033285033), np.float32(0.033350196), np.float32(0.03335197), np.float32(0.03141324), np.float32(0.03340464), np.float32(0.038266085), np.float32(0.042250417), np.float32(0.04656551), np.float32(0.052988973), np.float32(0.063558035), np.float32(0.07195005), np.float32(0.07505805), np.float32(0.08006885), np.float32(0.08301745), np.float32(0.07780019), np.float32(0.06691296), np.float32(0.07089129), np.float32(0.07881688), np.float32(0.07674765), np.float32(0.07219746), np.float32(0.082866356), np.float32(0.09923213), np.float32(0.11931084), np.float32(0.13162379), np.float32(0.15666567), np.float32(0.1670723), np.float32(0.18201758), np.float32(0.21379422), np.float32(0.22000341), np.float32(0.21867907), np.float32(0.19488683), np.float32(0.1759909), np.float32(0.1722749), np.float32(0.15654443), np.float32(0.13960274), np.float32(0.14360532), np.float32(0.14517003), np.float32(0.14036512), np.float32(0.13438189), np.float32(0.13655345), np.float32(0.12374774), np.float32(0.12662382), np.float32(0.11958966), np.float32(0.110529654), np.float32(0.09716435), np.float32(0.08793654), np.float32(0.08353732), np.float32(0.07024648), np.float32(0.06619737), np.float32(0.059093036), np.float32(0.051428292), np.float32(0.047423728), np.float32(0.04102643), np.float32(0.03760306), np.float32(0.04100467), np.float32(0.046339195), np.float32(0.040174082), np.float32(0.038189176), np.float32(0.042178437), np.float32(0.04936444), np.float32(0.046815798), np.float32(0.047154248), np.float32(0.052137617), np.float32(0.062199038), np.float32(0.06602472), np.float32(0.07222768), np.float32(0.076652884), np.float32(0.085691646), np.float32(0.086810894), np.float32(0.09184769), np.float32(0.08758586), np.float32(0.08471409), np.float32(0.076610416), np.float32(0.072270736), np.float32(0.07177029), np.float32(0.06485692), np.float32(0.061575327), np.float32(0.05694442), np.float32(0.04723339), np.float32(0.041198496), np.float32(0.036538012), np.float32(0.03123489), np.float32(0.032019883), np.float32(0.028776217), np.float32(0.026326504), np.float32(0.02629031), np.float32(0.02454968), np.float32(0.021927392), np.float32(0.018266749), np.float32(0.016474316), np.float32(0.017033912), np.float32(0.014456736), np.float32(0.013915884), np.float32(0.011526525), np.float32(0.0108209895), np.float32(0.0123175755), np.float32(0.013521287), np.float32(0.013583064), np.float32(0.0152203655), np.float32(0.017892241), np.float32(0.021490376), np.float32(0.023105359), np.float32(0.026086083), np.float32(0.030167112), np.float32(0.03363595), np.float32(0.034495387), np.float32(0.03802951), np.float32(0.044654865), np.float32(0.0538234), np.float32(0.055439256), np.float32(0.06306666), np.float32(0.07308417), np.float32(0.073420145), np.float32(0.08785622), np.float32(0.08521158), np.float32(0.093293704), np.float32(0.09006884), np.float32(0.09516226), np.float32(0.09661624), np.float32(0.09754923), np.float32(0.10342168), np.float32(0.123942636), np.float32(0.13511391), np.float32(0.13985945), np.float32(0.13969067), np.float32(0.14943475), np.float32(0.14738384), np.float32(0.1392739), np.float32(0.15762699), np.float32(0.18212979), np.float32(0.16938488), np.float32(0.17126875), np.float32(0.17942992), np.float32(0.19927666), np.float32(0.17239094), np.float32(0.17567994), np.float32(0.18723504), np.float32(0.16161276), np.float32(0.14875835), np.float32(0.14842217), np.float32(0.14490336), np.float32(0.13735084), np.float32(0.13257794), np.float32(0.13100718), np.float32(0.12186285), np.float32(0.11099136), np.float32(0.12566592), np.float32(0.12163464), np.float32(0.10295542), np.float32(0.10169459), np.float32(0.1044506), np.float32(0.10938822), np.float32(0.09235824), np.float32(0.090603314), np.float32(0.09890472), np.float32(0.09292434), np.float32(0.086420104), np.float32(0.08982066), np.float32(0.10650562), np.float32(0.10453976), np.float32(0.108260356), np.float32(0.1262115), np.float32(0.1314705), np.float32(0.10683145), np.float32(0.10859794), np.float32(0.11569399), np.float32(0.11774103), np.float32(0.10272934), np.float32(0.11451343), np.float32(0.10744129), np.float32(0.0989404), np.float32(0.10656857), np.float32(0.13310745), np.float32(0.13744946), np.float32(0.13910073), np.float32(0.13051935), np.float32(0.14582291), np.float32(0.154422), np.float32(0.14696), np.float32(0.13567282), np.float32(0.13827407), np.float32(0.12040665), np.float32(0.11114001), np.float32(0.11632642), np.float32(0.11410511), np.float32(0.10811398), np.float32(0.13614254), np.float32(0.14267635), np.float32(0.13992296), np.float32(0.15800273), np.float32(0.17643277), np.float32(0.20836504), np.float32(0.21317716), np.float32(0.2463448), np.float32(0.24496417), np.float32(0.2693912), np.float32(0.25676447), np.float32(0.23325014), np.float32(0.22398624), np.float32(0.23542503), np.float32(0.21421465), np.float32(0.17800726), np.float32(0.18048982), np.float32(0.1470265), np.float32(0.14616024), np.float32(0.13450846), np.float32(0.11891076), np.float32(0.11223633), np.float32(0.10550649), np.float32(0.09307936), np.float32(0.08903055), np.float32(0.09459722), np.float32(0.0817962), np.float32(0.060602643), np.float32(0.062909484), np.float32(0.06347612), np.float32(0.055688355), np.float32(0.049075417), np.float32(0.0462095), np.float32(0.04314803), np.float32(0.035167124), np.float32(0.034301102), np.float32(0.030070879), np.float32(0.026377277), np.float32(0.027494866), np.float32(0.031115843), np.float32(0.028756484), np.float32(0.031697907), np.float32(0.03287768), np.float32(0.035808697), np.float32(0.03473424), np.float32(0.03973204), np.float32(0.04128734), np.float32(0.040603578), np.float32(0.039449252), np.float32(0.03530043), np.float32(0.032552537), np.float32(0.034525327), np.float32(0.03154385), np.float32(0.030756047), np.float32(0.0364343), np.float32(0.03790311), np.float32(0.03495629), np.float32(0.038897213), np.float32(0.042042833), np.float32(0.042389482), np.float32(0.043724954), np.float32(0.048695486), np.float32(0.053917103), np.float32(0.06082977), np.float32(0.06947516), np.float32(0.07454938), np.float32(0.080474116), np.float32(0.07902645), np.float32(0.08770625), np.float32(0.08339092), np.float32(0.07596289), np.float32(0.0836978), np.float32(0.0805577), np.float32(0.07292875), np.float32(0.07502414), np.float32(0.08836439), np.float32(0.091174975), np.float32(0.090673484), np.float32(0.09176298), np.float32(0.096312776), np.float32(0.1099048), np.float32(0.11264783), np.float32(0.112742886), np.float32(0.12178685), np.float32(0.123555265), np.float32(0.11249459), np.float32(0.096156836), np.float32(0.09090402), np.float32(0.07987114), np.float32(0.07309801), np.float32(0.07288051), np.float32(0.08237514), np.float32(0.07293458), np.float32(0.068628065), np.float32(0.07368572), np.float32(0.075918555), np.float32(0.07014017), np.float32(0.07536902), np.float32(0.08067925), np.float32(0.07462796), np.float32(0.07066344), np.float32(0.06683821), np.float32(0.06758367), np.float32(0.06761066), np.float32(0.06526543), np.float32(0.061828434), np.float32(0.06236082), np.float32(0.057265803), np.float32(0.05549024), np.float32(0.06608981), np.float32(0.07804335), np.float32(0.075178586), np.float32(0.09235204), np.float32(0.11424858), np.float32(0.12190737), np.float32(0.11468855), np.float32(0.1206684), np.float32(0.13556896), np.float32(0.13786449), np.float32(0.11698904), np.float32(0.10600458), np.float32(0.10051218), np.float32(0.089351304), np.float32(0.07298441), np.float32(0.07537668), np.float32(0.06344823), np.float32(0.054204855), np.float32(0.056259014), np.float32(0.06038731), np.float32(0.06377832), np.float32(0.06891344), np.float32(0.07242227), np.float32(0.10802826), np.float32(0.10400917), np.float32(0.11302812), np.float32(0.136833), np.float32(0.121262334), np.float32(0.10515305), np.float32(0.11923872), np.float32(0.10810189), np.float32(0.103946455), np.float32(0.101199046), np.float32(0.092938714), np.float32(0.08568016), np.float32(0.087045446), np.float32(0.085012674), np.float32(0.087960444), np.float32(0.10012048), np.float32(0.100734495), np.float32(0.1077558), np.float32(0.123072766), np.float32(0.14136915), np.float32(0.15449524), np.float32(0.14576799), np.float32(0.15580475), np.float32(0.20758556), np.float32(0.20556916), np.float32(0.17207794), np.float32(0.16810943), np.float32(0.15693511), np.float32(0.16914465), np.float32(0.16858028), np.float32(0.16439256), np.float32(0.1703875), np.float32(0.17400247), np.float32(0.19776519), np.float32(0.32197195), np.float32(0.43247095), np.float32(0.3955873), np.float32(0.44271228), np.float32(0.3924514), np.float32(0.4035789), np.float32(0.40164965), np.float32(0.3921718), np.float32(0.48829556), np.float32(0.5928504), np.float32(0.7541505), np.float32(0.6577023), np.float32(0.7705877), np.float32(0.72331613), np.float32(0.67526144), np.float32(0.68941706), np.float32(0.6262275), np.float32(0.47316286), np.float32(0.5491073), np.float32(0.6732249)], 'MTTIMDKRIQLREGNKRAWDGDMDVFQIAEKPDSSLKGNTVFIRRLRMQLKADQEPAILEELHTLSLEKYLGEAINALLEGLLKLKTRGDFSVAVQVTSIMHQRFFHQFTPQFLTVFFQGLESTLTEDRAKRTELAPIRKILCRLCVDLWLVGIITPEYFNKNIPSWIEGTPQAISQAGPPPLVIFRHILGTDLKDFDYADLVLSLAKHFPFLVGGADEEGQAEALGVTEAVPKMAKLVKSYCLHMQKRVKMMAILLGRQRRKFEKHYIQVGRMTTGREDSLNELETQLSTMVSTCTQLSEALGIEMQSLTDCYKEEDTITLDASFDGQPLWDSEDDMLFYTEVPDLADKVSEQVLSGGVDVADAELNDMVEKNKAARQKELLQQAVEKEREKIRANAQKARESRQAAKAPQGKKKSTTDGGESDDSDYVSEEEEEEPVKDMSPKGIQMTEFLERLSQARSKEEIDAMTIEFCHLNNKASLNRLLRHFREFSLHKAFMLPFYARMVATLGPYFPKLRASVIERLFARLRSYTRGNSRRSMERRLASFQFLSELTKFGLVPKHYIFHLLNFMGSRLNYMNLESLSKIFHCCGQFLWRNASTHQDMEELMESMMQRRTKGYLSISEILMVEELLSLVKFRGGAGETTNKRHVVSSTPIQVFLDRLYYIELSTEVAEQVAQLTLKLDWSDEEITCPTLFRIFTETWRVSHGNMAAVAAVLSRIAPSHPVFAQKVIETVLENIRQCLELNSYSLNQIRLSQVEFVSELYNQGLLNHTCILDMLFMIICYDHRRGRPTAGVYCPKDPPDSFFRIRLVLNALVTCQQKLVSDVNSSELEFFIAFFQYYIFTKTRLPMELKIDFRTLFVDLQLEQQLYSTLDGAARGLESALKGKFGERFEEEQKEQQKHKLAVEETKVDTSTVASPVPTPEFVSRKTADDIQAEQDFDREFSEMMKEAGGQGTGSFDRPVPSAKVLTQHISGASLNGAKLFSLKDGNTGPSIMGNKMGFTLLSKRGSKMQGRLVALPANSKMAKSLEQRQREEREQRHKLNSYVMAHADMEEE': [np.float32(0.53557926), np.float32(0.505822), np.float32(0.50307304), np.float32(0.4864634), np.float32(0.48494366), np.float32(0.52396345), np.float32(0.4589202), np.float32(0.48927304), np.float32(0.50099516), np.float32(0.4498028), np.float32(0.4198427), np.float32(0.37858653), np.float32(0.35538658), np.float32(0.3327583), np.float32(0.32460013), np.float32(0.3122722), np.float32(0.2762244), np.float32(0.3030177), np.float32(0.2878979), np.float32(0.30120385), np.float32(0.29673603), np.float32(0.3559583), np.float32(0.3605836), np.float32(0.37018025), np.float32(0.37322095), np.float32(0.36307448), np.float32(0.36241898), np.float32(0.34155732), np.float32(0.33695346), np.float32(0.29322836), np.float32(0.23132809), np.float32(0.21872541), np.float32(0.23373795), np.float32(0.23470215), np.float32(0.21645592), np.float32(0.2114533), np.float32(0.20104244), np.float32(0.20435198), np.float32(0.19364232), np.float32(0.17928703), np.float32(0.19181116), np.float32(0.2101436), np.float32(0.20935561), np.float32(0.19474463), np.float32(0.19386996), np.float32(0.19196852), np.float32(0.17352614), np.float32(0.15824898), np.float32(0.16951486), np.float32(0.14134495), np.float32(0.12703873), np.float32(0.13871238), np.float32(0.14167398), np.float32(0.13719696), np.float32(0.12494933), np.float32(0.12005172), np.float32(0.122300744), np.float32(0.13819222), np.float32(0.14802194), np.float32(0.1462581), np.float32(0.13789774), np.float32(0.13975738), np.float32(0.12737672), np.float32(0.10097609), np.float32(0.09184496), np.float32(0.085849054), np.float32(0.07429982), np.float32(0.06301519), np.float32(0.06277834), np.float32(0.057152655), np.float32(0.05436526), np.float32(0.054549873), np.float32(0.05808479), np.float32(0.05378962), np.float32(0.059635635), np.float32(0.064869605), np.float32(0.06960855), np.float32(0.06854981), np.float32(0.07000595), np.float32(0.07251186), np.float32(0.06853491), np.float32(0.05811405), np.float32(0.060178753), np.float32(0.06347579), np.float32(0.066655256), np.float32(0.05808861), np.float32(0.06204063), np.float32(0.07015891), np.float32(0.06384851), np.float32(0.05922861), np.float32(0.066636), np.float32(0.0738648), np.float32(0.06866466), np.float32(0.06314433), np.float32(0.0672427), np.float32(0.076491885), np.float32(0.07008731), np.float32(0.07068181), np.float32(0.06271946), np.float32(0.06064085), np.float32(0.055427223), np.float32(0.046972264), np.float32(0.041317042), np.float32(0.041136343), np.float32(0.03889508), np.float32(0.03628581), np.float32(0.036440738), np.float32(0.040503055), np.float32(0.038384397), np.float32(0.03583892), np.float32(0.040684905), np.float32(0.04354307), np.float32(0.046936102), np.float32(0.050418086), np.float32(0.057036288), np.float32(0.06274649), np.float32(0.064836405), np.float32(0.07588939), np.float32(0.08948144), np.float32(0.090229176), np.float32(0.092708394), np.float32(0.10041552), np.float32(0.1118927), np.float32(0.10416372), np.float32(0.096334115), np.float32(0.10777172), np.float32(0.10437012), np.float32(0.10502533), np.float32(0.11521598), np.float32(0.119171694), np.float32(0.12160372), np.float32(0.11052863), np.float32(0.116872385), np.float32(0.11444657), np.float32(0.10004183), np.float32(0.08253039), np.float32(0.07665155), np.float32(0.07189825), np.float32(0.06731761), np.float32(0.056517385), np.float32(0.051482823), np.float32(0.043497525), np.float32(0.034211412), np.float32(0.033426087), np.float32(0.028195644), np.float32(0.02606667), np.float32(0.025209565), np.float32(0.02732455), np.float32(0.02592636), np.float32(0.027241712), np.float32(0.03470511), np.float32(0.038741108), np.float32(0.0342682), np.float32(0.044969823), np.float32(0.049244054), np.float32(0.053258672), np.float32(0.048637968), np.float32(0.053674746), np.float32(0.05914269), np.float32(0.058644835), np.float32(0.062731095), np.float32(0.07947192), np.float32(0.089597344), np.float32(0.092185445), np.float32(0.10061955), np.float32(0.12585314), np.float32(0.16127637), np.float32(0.18450369), np.float32(0.20459926), np.float32(0.18592684), np.float32(0.15678042), np.float32(0.14316085), np.float32(0.14305507), np.float32(0.13232058), np.float32(0.10104684), np.float32(0.093671665), np.float32(0.09225672), np.float32(0.074005105), np.float32(0.06991343), np.float32(0.069431804), np.float32(0.069925316), np.float32(0.060331058), np.float32(0.05705617), np.float32(0.059768498), np.float32(0.059545968), np.float32(0.051454175), np.float32(0.053180765), np.float32(0.052997887), np.float32(0.049884073), np.float32(0.041685767), np.float32(0.033504862), np.float32(0.029551962), np.float32(0.025965942), np.float32(0.025723265), np.float32(0.026419913), np.float32(0.027951198), np.float32(0.032623656), np.float32(0.03647715), np.float32(0.03766106), np.float32(0.03793432), np.float32(0.038494084), np.float32(0.03800996), np.float32(0.037059553), np.float32(0.038156427), np.float32(0.038891383), np.float32(0.039678723), np.float32(0.046338048), np.float32(0.047445804), np.float32(0.049535036), np.float32(0.05207106), np.float32(0.05444031), np.float32(0.061644178), np.float32(0.077026), np.float32(0.07617906), np.float32(0.086275), np.float32(0.09272901), np.float32(0.091995515), np.float32(0.09409091), np.float32(0.10691087), np.float32(0.10853271), np.float32(0.09171896), np.float32(0.10404921), np.float32(0.12548256), np.float32(0.10949241), np.float32(0.11017847), np.float32(0.14074351), np.float32(0.14048295), np.float32(0.12686358), np.float32(0.11890057), np.float32(0.11027919), np.float32(0.0956354), np.float32(0.073454), np.float32(0.06755798), np.float32(0.06909396), np.float32(0.05748373), np.float32(0.059602387), np.float32(0.057091955), np.float32(0.05349317), np.float32(0.051634114), np.float32(0.053612597), np.float32(0.054957286), np.float32(0.04878048), np.float32(0.039556883), np.float32(0.039796125), np.float32(0.04322608), np.float32(0.037453044), np.float32(0.0357296), np.float32(0.04325149), np.float32(0.04805844), np.float32(0.051378697), np.float32(0.057452764), np.float32(0.067062296), np.float32(0.060917225), np.float32(0.06607713), np.float32(0.07370138), np.float32(0.07799131), np.float32(0.0749349), np.float32(0.07138488), np.float32(0.083711274), np.float32(0.07546732), np.float32(0.07114011), np.float32(0.078611396), np.float32(0.092073195), np.float32(0.09069218), np.float32(0.11954188), np.float32(0.14975473), np.float32(0.1731465), np.float32(0.19003066), np.float32(0.21914512), np.float32(0.24514951), np.float32(0.2464949), np.float32(0.2299481), np.float32(0.25264162), np.float32(0.21078527), np.float32(0.17668138), np.float32(0.17111482), np.float32(0.16992408), np.float32(0.15900859), np.float32(0.15246971), np.float32(0.14657003), np.float32(0.14142558), np.float32(0.14181158), np.float32(0.15288283), np.float32(0.15513077), np.float32(0.13655435), np.float32(0.12400416), np.float32(0.13539594), np.float32(0.12353419), np.float32(0.12069874), np.float32(0.132602), np.float32(0.13360366), np.float32(0.121956274), np.float32(0.11661073), np.float32(0.14198181), np.float32(0.14086449), np.float32(0.13192429), np.float32(0.14219001), np.float32(0.14085501), np.float32(0.13243444), np.float32(0.11952156), np.float32(0.13470487), np.float32(0.14354956), np.float32(0.14902997), np.float32(0.15148489), np.float32(0.16466308), np.float32(0.18952827), np.float32(0.22415711), np.float32(0.26627967), np.float32(0.3519169), np.float32(0.395729), np.float32(0.42118803), np.float32(0.5120052), np.float32(0.5785384), np.float32(0.5299358), np.float32(0.5939355), np.float32(0.6017352), np.float32(0.63376325), np.float32(0.60060215), np.float32(0.642583), np.float32(0.67427325), np.float32(0.638894), np.float32(0.7340263), np.float32(0.70496464), np.float32(0.6922438), np.float32(0.7885772), np.float32(0.7845284), np.float32(0.799209), np.float32(0.79636), np.float32(0.8168585), np.float32(0.8037333), np.float32(0.758352), np.float32(0.7788113), np.float32(0.74977875), np.float32(0.76681966), np.float32(0.7702817), np.float32(0.76536334), np.float32(0.76729673), np.float32(0.77585685), np.float32(0.7555877), np.float32(0.74057716), np.float32(0.7351412), np.float32(0.71415323), np.float32(0.6888646), np.float32(0.6454562), np.float32(0.6237065), np.float32(0.6052233), np.float32(0.6105993), np.float32(0.6297084), np.float32(0.6786581), np.float32(0.69514304), np.float32(0.6721205), np.float32(0.67273843), np.float32(0.6541892), np.float32(0.6285959), np.float32(0.6223411), np.float32(0.5847593), np.float32(0.64057785), np.float32(0.6421549), np.float32(0.6331564), np.float32(0.59849006), np.float32(0.6280981), np.float32(0.6198906), np.float32(0.57442623), np.float32(0.60140324), np.float32(0.5900126), np.float32(0.5942961), np.float32(0.57455903), np.float32(0.57513404), np.float32(0.57781357), np.float32(0.5727487), np.float32(0.5636244), np.float32(0.59007716), np.float32(0.5629296), np.float32(0.5666884), np.float32(0.557187), np.float32(0.5556713), np.float32(0.5730539), np.float32(0.5942065), np.float32(0.57413), np.float32(0.6034327), np.float32(0.6176507), np.float32(0.6229431), np.float32(0.6084784), np.float32(0.639669), np.float32(0.6412245), np.float32(0.6361594), np.float32(0.62774324), np.float32(0.6469393), np.float32(0.6612046), np.float32(0.6640924), np.float32(0.6731603), np.float32(0.6767254), np.float32(0.6898239), np.float32(0.70130515), np.float32(0.7029543), np.float32(0.71752864), np.float32(0.73099023), np.float32(0.7362648), np.float32(0.75217617), np.float32(0.7675576), np.float32(0.78144217), np.float32(0.7870207), np.float32(0.8066569), np.float32(0.8189147), np.float32(0.8334633), np.float32(0.84488213), np.float32(0.8563545), np.float32(0.87333125), np.float32(0.8917505), np.float32(0.9123502), np.float32(0.9278393), np.float32(0.9437174), np.float32(0.9484283), np.float32(0.9601794), np.float32(0.96850127), np.float32(0.9717681), np.float32(0.9771235), np.float32(0.98024017), np.float32(0.9812718), np.float32(0.9801349), np.float32(0.9808827), np.float32(0.9811218), np.float32(0.9810183), np.float32(0.9811307), np.float32(0.98157126), np.float32(0.981108), np.float32(0.98070276), np.float32(0.9803972), np.float32(0.97904), np.float32(0.9781756), np.float32(0.9769404), np.float32(0.9746549), np.float32(0.97273624), np.float32(0.970198), np.float32(0.96432), np.float32(0.95165116), np.float32(0.9405929), np.float32(0.91748726), np.float32(0.89636904), np.float32(0.8726237), np.float32(0.82012033), np.float32(0.75560427), np.float32(0.7269281), np.float32(0.7148429), np.float32(0.669982), np.float32(0.65065634), np.float32(0.62515265), np.float32(0.57767814), np.float32(0.5412673), np.float32(0.5022389), np.float32(0.49910235), np.float32(0.48611227), np.float32(0.41670564), np.float32(0.33590063), np.float32(0.29703137), np.float32(0.26671422), np.float32(0.22058116), np.float32(0.18521541), np.float32(0.17235085), np.float32(0.16326864), np.float32(0.1439835), np.float32(0.14448692), np.float32(0.1403862), np.float32(0.14265868), np.float32(0.15595376), np.float32(0.15914401), np.float32(0.17067944), np.float32(0.1659766), np.float32(0.17666349), np.float32(0.16208263), np.float32(0.13776731), np.float32(0.12591588), np.float32(0.09870671), np.float32(0.071495414), np.float32(0.063021064), np.float32(0.056125715), np.float32(0.04804326), np.float32(0.051381033), np.float32(0.054856468), np.float32(0.052832678), np.float32(0.05234405), np.float32(0.052929148), np.float32(0.057398368), np.float32(0.05916868), np.float32(0.059091788), np.float32(0.06028917), np.float32(0.059282362), np.float32(0.05819967), np.float32(0.05920804), np.float32(0.051106744), np.float32(0.044992536), np.float32(0.04361954), np.float32(0.048907597), np.float32(0.046653204), np.float32(0.047122564), np.float32(0.044678185), np.float32(0.04407292), np.float32(0.04473645), np.float32(0.040212255), np.float32(0.043239057), np.float32(0.04772959), np.float32(0.04280542), np.float32(0.036944363), np.float32(0.04436265), np.float32(0.045689836), np.float32(0.046900388), np.float32(0.046460852), np.float32(0.04376297), np.float32(0.04198168), np.float32(0.036896568), np.float32(0.042401534), np.float32(0.04719214), np.float32(0.03929245), np.float32(0.04281035), np.float32(0.051240753), np.float32(0.050754745), np.float32(0.04447338), np.float32(0.047088884), np.float32(0.057679083), np.float32(0.053254005), np.float32(0.05765466), np.float32(0.070058465), np.float32(0.085690655), np.float32(0.0814991), np.float32(0.080675006), np.float32(0.09628217), np.float32(0.096134864), np.float32(0.074200496), np.float32(0.073532104), np.float32(0.084563784), np.float32(0.08715961), np.float32(0.08121852), np.float32(0.086378925), np.float32(0.10263849), np.float32(0.08514344), np.float32(0.08319689), np.float32(0.091319524), np.float32(0.10366262), np.float32(0.095210284), np.float32(0.09699577), np.float32(0.10327653), np.float32(0.087568015), np.float32(0.079699434), np.float32(0.094158255), np.float32(0.081025444), np.float32(0.07310155), np.float32(0.06119546), np.float32(0.05397613), np.float32(0.049073823), np.float32(0.047425896), np.float32(0.045758583), np.float32(0.041765437), np.float32(0.039943933), np.float32(0.034161244), np.float32(0.033639003), np.float32(0.030254854), np.float32(0.030893851), np.float32(0.029985229), np.float32(0.032195877), np.float32(0.03086703), np.float32(0.027943445), np.float32(0.030872073), np.float32(0.03192031), np.float32(0.031299423), np.float32(0.03066846), np.float32(0.03249502), np.float32(0.0313849), np.float32(0.028481452), np.float32(0.027762597), np.float32(0.029293027), np.float32(0.029674457), np.float32(0.030274186), np.float32(0.03039995), np.float32(0.03293384), np.float32(0.029790763), np.float32(0.028519897), np.float32(0.032627724), np.float32(0.03665323), np.float32(0.035698447), np.float32(0.036261633), np.float32(0.03931412), np.float32(0.035375524), np.float32(0.03363081), np.float32(0.03618713), np.float32(0.039657403), np.float32(0.038468096), np.float32(0.036558002), np.float32(0.03854447), np.float32(0.038862873), np.float32(0.039151054), np.float32(0.044096433), np.float32(0.044744782), np.float32(0.04323521), np.float32(0.03921066), np.float32(0.043961037), np.float32(0.043145962), np.float32(0.03908633), np.float32(0.0375796), np.float32(0.042226873), np.float32(0.04115473), np.float32(0.04218809), np.float32(0.045566093), np.float32(0.05809461), np.float32(0.06998103), np.float32(0.07387485), np.float32(0.09198219), np.float32(0.09632311), np.float32(0.08763353), np.float32(0.08472015), np.float32(0.08449786), np.float32(0.078962155), np.float32(0.070838355), np.float32(0.066509895), np.float32(0.066737816), np.float32(0.05457041), np.float32(0.05340693), np.float32(0.05778786), np.float32(0.055273805), np.float32(0.049101293), np.float32(0.048350364), np.float32(0.04772963), np.float32(0.045221068), np.float32(0.04256), np.float32(0.041651197), np.float32(0.045958806), np.float32(0.040739264), np.float32(0.0413977), np.float32(0.042589676), np.float32(0.04631018), np.float32(0.045421883), np.float32(0.051788576), np.float32(0.06263732), np.float32(0.080708206), np.float32(0.102331705), np.float32(0.1206177), np.float32(0.16034594), np.float32(0.19397692), np.float32(0.21130118), np.float32(0.29379305), np.float32(0.32882413), np.float32(0.32956997), np.float32(0.33268866), np.float32(0.33282596), np.float32(0.33149022), np.float32(0.32153428), np.float32(0.3273045), np.float32(0.3129427), np.float32(0.31787783), np.float32(0.27690655), np.float32(0.28932473), np.float32(0.23992679), np.float32(0.23954855), np.float32(0.22209471), np.float32(0.2059967), np.float32(0.16723268), np.float32(0.13904123), np.float32(0.11815854), np.float32(0.08720899), np.float32(0.07687542), np.float32(0.07075398), np.float32(0.058033686), np.float32(0.050909106), np.float32(0.050094195), np.float32(0.05193485), np.float32(0.04777257), np.float32(0.045838654), np.float32(0.04670225), np.float32(0.043932468), np.float32(0.045948897), np.float32(0.045156077), np.float32(0.049209226), np.float32(0.05117289), np.float32(0.06326592), np.float32(0.06409963), np.float32(0.06986153), np.float32(0.07927467), np.float32(0.08862392), np.float32(0.092757456), np.float32(0.09560969), np.float32(0.0892939), np.float32(0.084850304), np.float32(0.08628443), np.float32(0.08001121), np.float32(0.06610267), np.float32(0.06430211), np.float32(0.07195772), np.float32(0.058716137), np.float32(0.05200983), np.float32(0.055832475), np.float32(0.058400296), np.float32(0.05265476), np.float32(0.05636392), np.float32(0.06527926), np.float32(0.06750657), np.float32(0.059955094), np.float32(0.06392914), np.float32(0.06329441), np.float32(0.062902), np.float32(0.056086395), np.float32(0.051185064), np.float32(0.045883503), np.float32(0.037773173), np.float32(0.037300725), np.float32(0.03874559), np.float32(0.038016114), np.float32(0.03225735), np.float32(0.03229365), np.float32(0.038764942), np.float32(0.03770992), np.float32(0.03817388), np.float32(0.046354994), np.float32(0.05246723), np.float32(0.060485665), np.float32(0.059882138), np.float32(0.06867058), np.float32(0.06958335), np.float32(0.057924036), np.float32(0.06318349), np.float32(0.06992349), np.float32(0.060223587), np.float32(0.050065808), np.float32(0.056709725), np.float32(0.0626547), np.float32(0.052927166), np.float32(0.05066595), np.float32(0.06405954), np.float32(0.0648299), np.float32(0.057102595), np.float32(0.065397575), np.float32(0.07696502), np.float32(0.06835444), np.float32(0.055409476), np.float32(0.06716468), np.float32(0.06724017), np.float32(0.05913633), np.float32(0.05770153), np.float32(0.056247663), np.float32(0.053190548), np.float32(0.046442498), np.float32(0.05143421), np.float32(0.061807223), np.float32(0.05490896), np.float32(0.05144258), np.float32(0.055169214), np.float32(0.06420818), np.float32(0.056575134), np.float32(0.052468866), np.float32(0.06385103), np.float32(0.065688424), np.float32(0.053766835), np.float32(0.054493107), np.float32(0.06385774), np.float32(0.055050515), np.float32(0.048166964), np.float32(0.058195263), np.float32(0.0728746), np.float32(0.06520853), np.float32(0.063049436), np.float32(0.060326207), np.float32(0.058675747), np.float32(0.05606122), np.float32(0.049975082), np.float32(0.048012257), np.float32(0.040349867), np.float32(0.03389768), np.float32(0.034141246), np.float32(0.028360998), np.float32(0.023517199), np.float32(0.02091645), np.float32(0.020131318), np.float32(0.01872015), np.float32(0.01647903), np.float32(0.017088305), np.float32(0.017951947), np.float32(0.017730935), np.float32(0.017618084), np.float32(0.020325487), np.float32(0.02326319), np.float32(0.024473164), np.float32(0.02397392), np.float32(0.024088642), np.float32(0.02795379), np.float32(0.032599147), np.float32(0.0360193), np.float32(0.041090522), np.float32(0.045874912), np.float32(0.047082666), np.float32(0.056266557), np.float32(0.07389522), np.float32(0.08234064), np.float32(0.08323772), np.float32(0.10604401), np.float32(0.119219), np.float32(0.12625326), np.float32(0.12688328), np.float32(0.13475157), np.float32(0.13394612), np.float32(0.13690776), np.float32(0.13960026), np.float32(0.14394596), np.float32(0.11518176), np.float32(0.094335616), np.float32(0.08546474), np.float32(0.07190953), np.float32(0.061726123), np.float32(0.052987695), np.float32(0.052495476), np.float32(0.046176087), np.float32(0.041790117), np.float32(0.04383634), np.float32(0.048034754), np.float32(0.040223673), np.float32(0.033505112), np.float32(0.038255468), np.float32(0.040259823), np.float32(0.03691255), np.float32(0.040571187), np.float32(0.043222588), np.float32(0.046901103), np.float32(0.04693384), np.float32(0.04424076), np.float32(0.048526708), np.float32(0.04631044), np.float32(0.042856235), np.float32(0.042383995), np.float32(0.043008305), np.float32(0.04349142), np.float32(0.041018333), np.float32(0.043285932), np.float32(0.044355303), np.float32(0.041589648), np.float32(0.04354062), np.float32(0.040423706), np.float32(0.03950493), np.float32(0.03841314), np.float32(0.040900536), np.float32(0.044838764), np.float32(0.037550937), np.float32(0.037831802), np.float32(0.03952493), np.float32(0.037668448), np.float32(0.03396849), np.float32(0.032458097), np.float32(0.031225938), np.float32(0.03289541), np.float32(0.031520262), np.float32(0.034769136), np.float32(0.04007714), np.float32(0.04062772), np.float32(0.040230963), np.float32(0.043603938), np.float32(0.04647207), np.float32(0.044348482), np.float32(0.049193557), np.float32(0.055761937), np.float32(0.06303969), np.float32(0.06907687), np.float32(0.06879367), np.float32(0.060528297), np.float32(0.05434233), np.float32(0.049351446), np.float32(0.0573013), np.float32(0.056317918), np.float32(0.0670718), np.float32(0.06559971), np.float32(0.0715857), np.float32(0.071841314), np.float32(0.08220263), np.float32(0.081639975), np.float32(0.08167577), np.float32(0.07784964), np.float32(0.0855856), np.float32(0.08732256), np.float32(0.09172662), np.float32(0.09988262), np.float32(0.1156659), np.float32(0.13324942), np.float32(0.13386323), np.float32(0.13851264), np.float32(0.15130699), np.float32(0.15693934), np.float32(0.17129026), np.float32(0.19296272), np.float32(0.25177398), np.float32(0.24165642), np.float32(0.2533469), np.float32(0.29107708), np.float32(0.2980657), np.float32(0.30076241), np.float32(0.3485232), np.float32(0.40798143), np.float32(0.40668112), np.float32(0.44542998), np.float32(0.49420634), np.float32(0.52739805), np.float32(0.5495133), np.float32(0.5995455), np.float32(0.6744003), np.float32(0.70984465), np.float32(0.73857343), np.float32(0.7547561), np.float32(0.79189163), np.float32(0.81385106), np.float32(0.81714284), np.float32(0.8292264), np.float32(0.85188353), np.float32(0.86292344), np.float32(0.8698977), np.float32(0.89873457), np.float32(0.9111002), np.float32(0.92396885), np.float32(0.9362147), np.float32(0.9478661), np.float32(0.9529369), np.float32(0.9563483), np.float32(0.9589582), np.float32(0.95934415), np.float32(0.9624843), np.float32(0.9643234), np.float32(0.9634694), np.float32(0.9635632), np.float32(0.9643132), np.float32(0.9599621), np.float32(0.95925224), np.float32(0.95433855), np.float32(0.94739556), np.float32(0.93973255), np.float32(0.9387568), np.float32(0.9226926), np.float32(0.90276355), np.float32(0.89476645), np.float32(0.8802033), np.float32(0.87172675), np.float32(0.825893), np.float32(0.8114034), np.float32(0.8169053), np.float32(0.7949802), np.float32(0.7476936), np.float32(0.74828184), np.float32(0.7457159), np.float32(0.7384404), np.float32(0.7139015), np.float32(0.7346133), np.float32(0.7331486), np.float32(0.73612636), np.float32(0.74545175), np.float32(0.7592354), np.float32(0.7697003), np.float32(0.7916745), np.float32(0.81519085), np.float32(0.83559006), np.float32(0.8523712), np.float32(0.8720791), np.float32(0.8936644), np.float32(0.9052213), np.float32(0.9158846), np.float32(0.9300149), np.float32(0.93273205), np.float32(0.9433845), np.float32(0.9490971), np.float32(0.9566161), np.float32(0.95916194), np.float32(0.9581265), np.float32(0.9601728), np.float32(0.9604178), np.float32(0.9585041), np.float32(0.9594619), np.float32(0.9606907), np.float32(0.9648051), np.float32(0.9611323), np.float32(0.9590394), np.float32(0.95753294), np.float32(0.9560456), np.float32(0.9590422), np.float32(0.9607584), np.float32(0.96113306), np.float32(0.95888656), np.float32(0.9567322), np.float32(0.95711076), np.float32(0.9600063), np.float32(0.96158355), np.float32(0.96094984), np.float32(0.9621004), np.float32(0.96710694), np.float32(0.9685989), np.float32(0.96556604), np.float32(0.96650374), np.float32(0.97029805), np.float32(0.97157997), np.float32(0.9723094), np.float32(0.9730599), np.float32(0.9727275), np.float32(0.972194), np.float32(0.9717523), np.float32(0.96884835), np.float32(0.9706426), np.float32(0.97123057), np.float32(0.96753025), np.float32(0.9713759), np.float32(0.9762689), np.float32(0.9455251), np.float32(0.9342735), np.float32(0.9325301), np.float32(0.9330261), np.float32(0.9378254), np.float32(0.9433908), np.float32(0.9265706), np.float32(0.92628056), np.float32(0.9269265), np.float32(0.90822965), np.float32(0.9037183), np.float32(0.8974169), np.float32(0.837208), np.float32(0.8520634), np.float32(0.81972957), np.float32(0.7930883), np.float32(0.81244636), np.float32(0.81309384), np.float32(0.79836), np.float32(0.7624269), np.float32(0.7493812), np.float32(0.6753848), np.float32(0.66307604), np.float32(0.626046), np.float32(0.57283276), np.float32(0.5421677), np.float32(0.5276896), np.float32(0.5341937), np.float32(0.50682133), np.float32(0.5094105), np.float32(0.5554117), np.float32(0.5675109), np.float32(0.58511215), np.float32(0.57963884), np.float32(0.5689351), np.float32(0.5657895), np.float32(0.55345005), np.float32(0.5539263), np.float32(0.56088847), np.float32(0.546989), np.float32(0.5208088), np.float32(0.5337793), np.float32(0.536735), np.float32(0.54719424), np.float32(0.57783294), np.float32(0.62103784), np.float32(0.6450361), np.float32(0.657289), np.float32(0.6619943), np.float32(0.68437904), np.float32(0.67663324), np.float32(0.68019354), np.float32(0.6804476), np.float32(0.71067095), np.float32(0.6873507), np.float32(0.6621637), np.float32(0.69734067)], 'MAADSEPESEVGCPLTPLPPVSIAIRFTYVLQDWQQYFWPQQPPDIDALVGGEVGGLEFGKLPFGACEDPISELHLATTWPHLTEGIIVDNDVYSDLDPVQAPHWSVRVRKADNPQCLLGDFVTEFLKICRRKESTDEILGRSTFEEEGRVADITHALSKLTEPAPVPIHKLSVSNMVHTAKKKIRKHRGEESPLNNDVLNTILLFLFPDAASEKPLDGTTSVDNSNPAAEAGDYTLYNQFKSAPSDSLTYKLALCLCMINFYHGGLKGVAHLWQEFVLEMRFRWENNFLIPGLASGPPDLRCCLLHQKLQMLNCCIERKKARDEGKKTSPSDSMTKAYPADAGKAGGQLGLDHLRDTEKEKGEAGKSWDSWSDSEEEFFECLSDAEDLRGNGQESTKKGGPKDMAPLKPEGRLHQHGKLTLLRNGEPLYIPVTQEPAPMTEDLLEEQSEVLAKLGTSAEGAHLRARMQSACLLSDMESFKAANPGCCLEDFVRWYSPRDYIEEEVTDEKGNVVLKGELSARMKIPSNMWVEAWETAKPVPARRQRRLFDDTREAEKVLHYLAMQKPADLARHLLPCVIHAAVLKVKEEESLENIPSVKKIIKQIIAHSSKVLRFPSPEDKKLEEIILQITTVEAIIARARSLKAKFGTEKCEHEEEKEDLERFVSCLLEQPEVAVTGAGRGHAGRIIHKLFVNAQRAAAVALPEEELKRSGCPEERRQTLVSDFPPPAGRELILRATVPRPAPYSKALPQRMYSVLTKEDFRLAGAFSSDTSFF': [np.float32(0.9544406), np.float32(0.9264332), np.float32(0.88397646), np.float32(0.85264575), np.float32(0.8649392), np.float32(0.88439864), np.float32(0.85072166), np.float32(0.8390062), np.float32(0.8136044), np.float32(0.80386394), np.float32(0.7495714), np.float32(0.6942477), np.float32(0.61234057), np.float32(0.52688944), np.float32(0.4316084), np.float32(0.38239795), np.float32(0.3624525), np.float32(0.3316572), np.float32(0.2554232), np.float32(0.21095379), np.float32(0.17253752), np.float32(0.15011318), np.float32(0.104397714), np.float32(0.096713126), np.float32(0.10590209), np.float32(0.10082298), np.float32(0.08474371), np.float32(0.08540692), np.float32(0.099835925), np.float32(0.11461761), np.float32(0.12560804), np.float32(0.12889497), np.float32(0.12504394), np.float32(0.1265555), np.float32(0.12553102), np.float32(0.14376432), np.float32(0.15155564), np.float32(0.14202927), np.float32(0.12697196), np.float32(0.14200069), np.float32(0.1416832), np.float32(0.1522066), np.float32(0.15492222), np.float32(0.1592044), np.float32(0.15252061), np.float32(0.14673251), np.float32(0.16612074), np.float32(0.14742023), np.float32(0.14580582), np.float32(0.17182164), np.float32(0.17773601), np.float32(0.17636815), np.float32(0.16853291), np.float32(0.14392346), np.float32(0.16726868), np.float32(0.13419597), np.float32(0.13249587), np.float32(0.1364583), np.float32(0.14903373), np.float32(0.12211112), np.float32(0.112171255), np.float32(0.120247304), np.float32(0.11488624), np.float32(0.10445225), np.float32(0.1028196), np.float32(0.09408408), np.float32(0.09434189), np.float32(0.088887446), np.float32(0.07796854), np.float32(0.08098417), np.float32(0.09092787), np.float32(0.087491006), np.float32(0.08472385), np.float32(0.079260126), np.float32(0.086075805), np.float32(0.07173962), np.float32(0.07577404), np.float32(0.07141259), np.float32(0.07511402), np.float32(0.078879066), np.float32(0.07024667), np.float32(0.062583394), np.float32(0.0628887), np.float32(0.07894577), np.float32(0.09052178), np.float32(0.09461623), np.float32(0.11134378), np.float32(0.12403514), np.float32(0.13094987), np.float32(0.13231324), np.float32(0.13349053), np.float32(0.14911157), np.float32(0.16032219), np.float32(0.15411748), np.float32(0.13111122), np.float32(0.13906401), np.float32(0.13152392), np.float32(0.11814523), np.float32(0.117567495), np.float32(0.12575686), np.float32(0.1205833), np.float32(0.13134538), np.float32(0.13016665), np.float32(0.12570931), np.float32(0.12919413), np.float32(0.12473985), np.float32(0.12051552), np.float32(0.10449673), np.float32(0.09451178), np.float32(0.10240339), np.float32(0.086036086), np.float32(0.073325425), np.float32(0.06954335), np.float32(0.062000193), np.float32(0.05425219), np.float32(0.04724924), np.float32(0.04767535), np.float32(0.04880873), np.float32(0.043126173), np.float32(0.04723921), np.float32(0.052593227), np.float32(0.063292205), np.float32(0.070635155), np.float32(0.07148012), np.float32(0.07296529), np.float32(0.0731924), np.float32(0.07366356), np.float32(0.073526464), np.float32(0.068164706), np.float32(0.07186425), np.float32(0.084010355), np.float32(0.09641143), np.float32(0.10281553), np.float32(0.09920775), np.float32(0.1091759), np.float32(0.13421574), np.float32(0.15762097), np.float32(0.1692429), np.float32(0.18429214), np.float32(0.19491436), np.float32(0.18803668), np.float32(0.20884956), np.float32(0.21462245), np.float32(0.21527606), np.float32(0.20586048), np.float32(0.19487418), np.float32(0.17717321), np.float32(0.16659574), np.float32(0.19521017), np.float32(0.17516264), np.float32(0.16639417), np.float32(0.19007653), np.float32(0.19361715), np.float32(0.20192061), np.float32(0.21424052), np.float32(0.23124146), np.float32(0.26259136), np.float32(0.2771835), np.float32(0.28294817), np.float32(0.2972154), np.float32(0.25357932), np.float32(0.23736112), np.float32(0.20345193), np.float32(0.21576501), np.float32(0.23161101), np.float32(0.22531071), np.float32(0.2609366), np.float32(0.26444626), np.float32(0.22306778), np.float32(0.22900262), np.float32(0.26591137), np.float32(0.28882575), np.float32(0.24803394), np.float32(0.2667462), np.float32(0.3014251), np.float32(0.29382113), np.float32(0.26259392), np.float32(0.32797745), np.float32(0.27200907), np.float32(0.3292506), np.float32(0.3633961), np.float32(0.331258), np.float32(0.33658284), np.float32(0.28159213), np.float32(0.28366444), np.float32(0.28540054), np.float32(0.31890914), np.float32(0.2908275), np.float32(0.27379563), np.float32(0.26950955), np.float32(0.20269175), np.float32(0.17432989), np.float32(0.1643925), np.float32(0.17088985), np.float32(0.14823814), np.float32(0.12116332), np.float32(0.10339368), np.float32(0.101372704), np.float32(0.0910263), np.float32(0.0836816), np.float32(0.078718215), np.float32(0.07754596), np.float32(0.10064657), np.float32(0.13050154), np.float32(0.15703477), np.float32(0.20569862), np.float32(0.22831213), np.float32(0.27628645), np.float32(0.27919346), np.float32(0.29928297), np.float32(0.3079783), np.float32(0.30011022), np.float32(0.28864673), np.float32(0.30173212), np.float32(0.332543), np.float32(0.4393294), np.float32(0.538628), np.float32(0.6238634), np.float32(0.7357046), np.float32(0.84629166), np.float32(0.8813095), np.float32(0.89474887), np.float32(0.89263785), np.float32(0.898961), np.float32(0.8914634), np.float32(0.88405937), np.float32(0.8607101), np.float32(0.84338707), np.float32(0.81587523), np.float32(0.7718081), np.float32(0.7434828), np.float32(0.7412633), np.float32(0.7124133), np.float32(0.69754606), np.float32(0.6715998), np.float32(0.66349524), np.float32(0.6149039), np.float32(0.5601084), np.float32(0.42722252), np.float32(0.3645987), np.float32(0.32271126), np.float32(0.23852958), np.float32(0.20212734), np.float32(0.16316542), np.float32(0.12833443), np.float32(0.09195857), np.float32(0.07449465), np.float32(0.066334836), np.float32(0.0483261), np.float32(0.043453805), np.float32(0.04582096), np.float32(0.042064358), np.float32(0.039255418), np.float32(0.04149194), np.float32(0.044321336), np.float32(0.034436785), np.float32(0.03863501), np.float32(0.029595386), np.float32(0.029788572), np.float32(0.028243534), np.float32(0.029558677), np.float32(0.025349736), np.float32(0.024492024), np.float32(0.026998077), np.float32(0.03254215), np.float32(0.03589249), np.float32(0.038446967), np.float32(0.04445225), np.float32(0.05199256), np.float32(0.04877527), np.float32(0.049826905), np.float32(0.064216346), np.float32(0.073290296), np.float32(0.07484671), np.float32(0.07083916), np.float32(0.07531969), np.float32(0.076373436), np.float32(0.07218147), np.float32(0.070025034), np.float32(0.069161616), np.float32(0.06103381), np.float32(0.06037935), np.float32(0.06295214), np.float32(0.066943556), np.float32(0.07197583), np.float32(0.08077367), np.float32(0.09440112), np.float32(0.09874693), np.float32(0.10742618), np.float32(0.113352045), np.float32(0.12130405), np.float32(0.10918768), np.float32(0.09753651), np.float32(0.107968405), np.float32(0.10581176), np.float32(0.11432236), np.float32(0.10259667), np.float32(0.10837782), np.float32(0.09339148), np.float32(0.09108044), np.float32(0.08755571), np.float32(0.08181033), np.float32(0.079069585), np.float32(0.07483997), np.float32(0.06726464), np.float32(0.06737248), np.float32(0.07462582), np.float32(0.07733517), np.float32(0.07797961), np.float32(0.08516294), np.float32(0.08189427), np.float32(0.08854543), np.float32(0.09375688), np.float32(0.116118506), np.float32(0.13374805), np.float32(0.15645523), np.float32(0.18445349), np.float32(0.23870474), np.float32(0.28164366), np.float32(0.31976637), np.float32(0.35862422), np.float32(0.39922184), np.float32(0.49682996), np.float32(0.5785213), np.float32(0.6550249), np.float32(0.74160266), np.float32(0.7837237), np.float32(0.8509109), np.float32(0.8635623), np.float32(0.900135), np.float32(0.91483843), np.float32(0.9256073), np.float32(0.92764217), np.float32(0.93550324), np.float32(0.9431527), np.float32(0.95005625), np.float32(0.95142955), np.float32(0.9566207), np.float32(0.96478766), np.float32(0.96166414), np.float32(0.96194804), np.float32(0.9609239), np.float32(0.9627581), np.float32(0.9583736), np.float32(0.95685345), np.float32(0.9530032), np.float32(0.9470017), np.float32(0.9452452), np.float32(0.947663), np.float32(0.9500984), np.float32(0.94988984), np.float32(0.94809127), np.float32(0.9481179), np.float32(0.94663936), np.float32(0.93613863), np.float32(0.93707633), np.float32(0.9382352), np.float32(0.9359982), np.float32(0.9235956), np.float32(0.90934604), np.float32(0.89984125), np.float32(0.87371194), np.float32(0.8723483), np.float32(0.88712144), np.float32(0.88813394), np.float32(0.8763332), np.float32(0.8714315), np.float32(0.8753669), np.float32(0.8688558), np.float32(0.87512803), np.float32(0.8853839), np.float32(0.86243576), np.float32(0.84090614), np.float32(0.8061917), np.float32(0.75428915), np.float32(0.7208696), np.float32(0.67398286), np.float32(0.63398826), np.float32(0.69077843), np.float32(0.6524641), np.float32(0.6991342), np.float32(0.70401406), np.float32(0.7895614), np.float32(0.81628394), np.float32(0.82921463), np.float32(0.82819766), np.float32(0.8232172), np.float32(0.8682148), np.float32(0.8903477), np.float32(0.9072326), np.float32(0.9194706), np.float32(0.9426506), np.float32(0.9498784), np.float32(0.9559425), np.float32(0.9633041), np.float32(0.9664837), np.float32(0.96786934), np.float32(0.96910256), np.float32(0.9712682), np.float32(0.9711368), np.float32(0.9697193), np.float32(0.96924657), np.float32(0.9709956), np.float32(0.9704451), np.float32(0.9664591), np.float32(0.9658246), np.float32(0.9610083), np.float32(0.95344883), np.float32(0.9466949), np.float32(0.93881196), np.float32(0.9331221), np.float32(0.9156609), np.float32(0.90587634), np.float32(0.8934246), np.float32(0.8947914), np.float32(0.86689085), np.float32(0.86138266), np.float32(0.8419791), np.float32(0.883434), np.float32(0.8326618), np.float32(0.84258705), np.float32(0.86304647), np.float32(0.80603915), np.float32(0.8553121), np.float32(0.90910155), np.float32(0.9266086), np.float32(0.9031065), np.float32(0.896228), np.float32(0.8909786), np.float32(0.8711069), np.float32(0.8766962), np.float32(0.88418454), np.float32(0.8472621), np.float32(0.8649603), np.float32(0.86164725), np.float32(0.8535921), np.float32(0.82124), np.float32(0.78023535), np.float32(0.77020264), np.float32(0.6645138), np.float32(0.5913071), np.float32(0.5050408), np.float32(0.477532), np.float32(0.4275559), np.float32(0.4629912), np.float32(0.45973858), np.float32(0.42493135), np.float32(0.40056), np.float32(0.38228312), np.float32(0.3623064), np.float32(0.37375674), np.float32(0.39903212), np.float32(0.3791815), np.float32(0.38384765), np.float32(0.3761132), np.float32(0.40223825), np.float32(0.3922924), np.float32(0.43299174), np.float32(0.33566967), np.float32(0.30602372), np.float32(0.34719443), np.float32(0.32878804), np.float32(0.2852615), np.float32(0.3214751), np.float32(0.27303457), np.float32(0.25745264), np.float32(0.24402082), np.float32(0.2533561), np.float32(0.22029428), np.float32(0.21575929), np.float32(0.20745412), np.float32(0.2061273), np.float32(0.22482438), np.float32(0.22509639), np.float32(0.22634138), np.float32(0.20379238), np.float32(0.20657681), np.float32(0.19984654), np.float32(0.20033798), np.float32(0.1619949), np.float32(0.15860933), np.float32(0.14513879), np.float32(0.15050623), np.float32(0.15707833), np.float32(0.16590492), np.float32(0.15655802), np.float32(0.17352134), np.float32(0.17557238), np.float32(0.1951841), np.float32(0.20897755), np.float32(0.19896168), np.float32(0.1998265), np.float32(0.20339677), np.float32(0.21496922), np.float32(0.17956266), np.float32(0.15712549), np.float32(0.15553568), np.float32(0.17300823), np.float32(0.20135652), np.float32(0.24679188), np.float32(0.26632532), np.float32(0.24772082), np.float32(0.21662153), np.float32(0.254008), np.float32(0.2835722), np.float32(0.34888718), np.float32(0.3254299), np.float32(0.2909482), np.float32(0.28552437), np.float32(0.30716854), np.float32(0.3260895), np.float32(0.29391286), np.float32(0.35087848), np.float32(0.38524386), np.float32(0.402976), np.float32(0.42588174), np.float32(0.41054577), np.float32(0.3684764), np.float32(0.31808877), np.float32(0.26947445), np.float32(0.22481091), np.float32(0.19603574), np.float32(0.15663235), np.float32(0.14820243), np.float32(0.1487807), np.float32(0.13218158), np.float32(0.13831618), np.float32(0.1569555), np.float32(0.13364014), np.float32(0.13005714), np.float32(0.13788494), np.float32(0.14906275), np.float32(0.1457975), np.float32(0.14553201), np.float32(0.1506631), np.float32(0.1563606), np.float32(0.15179843), np.float32(0.15427762), np.float32(0.15634073), np.float32(0.15539719), np.float32(0.14955133), np.float32(0.15868717), np.float32(0.17056184), np.float32(0.17443925), np.float32(0.17225383), np.float32(0.17721687), np.float32(0.1841977), np.float32(0.16601567), np.float32(0.15832253), np.float32(0.15398113), np.float32(0.13145815), np.float32(0.1064131), np.float32(0.106813245), np.float32(0.109462716), np.float32(0.110466495), np.float32(0.10155063), np.float32(0.098185845), np.float32(0.0983353), np.float32(0.087874964), np.float32(0.080297425), np.float32(0.0847496), np.float32(0.0898717), np.float32(0.0754283), np.float32(0.06803959), np.float32(0.064134516), np.float32(0.054712065), np.float32(0.04772727), np.float32(0.046309337), np.float32(0.04442562), np.float32(0.04020534), np.float32(0.039519235), np.float32(0.04007559), np.float32(0.039953783), np.float32(0.04047958), np.float32(0.039943777), np.float32(0.041715067), np.float32(0.044272415), np.float32(0.04564225), np.float32(0.04920712), np.float32(0.054051552), np.float32(0.054456476), np.float32(0.060045127), np.float32(0.06419758), np.float32(0.06165636), np.float32(0.06900773), np.float32(0.07101481), np.float32(0.06952925), np.float32(0.081445344), np.float32(0.09580269), np.float32(0.090042114), np.float32(0.080627754), np.float32(0.09511277), np.float32(0.10023104), np.float32(0.09157427), np.float32(0.09238462), np.float32(0.10723848), np.float32(0.11462711), np.float32(0.10911773), np.float32(0.111041434), np.float32(0.11269598), np.float32(0.1003712), np.float32(0.09327358), np.float32(0.09567329), np.float32(0.09528226), np.float32(0.09653597), np.float32(0.08892978), np.float32(0.10041739), np.float32(0.11852302), np.float32(0.11702515), np.float32(0.13299283), np.float32(0.15904877), np.float32(0.15306102), np.float32(0.14748928), np.float32(0.15991294), np.float32(0.16712202), np.float32(0.14494164), np.float32(0.144529), np.float32(0.15081199), np.float32(0.14263046), np.float32(0.13310768), np.float32(0.13996378), np.float32(0.12198191), np.float32(0.12122742), np.float32(0.107164346), np.float32(0.10175067), np.float32(0.09432821), np.float32(0.081688486), np.float32(0.08039028), np.float32(0.069621325), np.float32(0.068209454), np.float32(0.06505833), np.float32(0.05864867), np.float32(0.058201738), np.float32(0.060921457), np.float32(0.07373118), np.float32(0.07562455), np.float32(0.07708409), np.float32(0.076948695), np.float32(0.108766615), np.float32(0.13783382), np.float32(0.1487853), np.float32(0.16059795), np.float32(0.17133182), np.float32(0.196174), np.float32(0.21158524), np.float32(0.23027933), np.float32(0.2324407), np.float32(0.25876293), np.float32(0.265136), np.float32(0.24458055), np.float32(0.24431898), np.float32(0.28291285), np.float32(0.31696206), np.float32(0.25871903), np.float32(0.2603127), np.float32(0.2774122), np.float32(0.23018621), np.float32(0.21311559), np.float32(0.21180885), np.float32(0.19981033), np.float32(0.1812913), np.float32(0.17377074), np.float32(0.15363646), np.float32(0.13442971), np.float32(0.12684152), np.float32(0.11074708), np.float32(0.108580634), np.float32(0.110246085), np.float32(0.114154555), np.float32(0.12867166), np.float32(0.13767704), np.float32(0.13801847), np.float32(0.129888), np.float32(0.13438417), np.float32(0.13545534), np.float32(0.123585634), np.float32(0.10960813), np.float32(0.117913425), np.float32(0.12662551), np.float32(0.11517491), np.float32(0.103497915), np.float32(0.10916729), np.float32(0.10682201), np.float32(0.110590935), np.float32(0.10707203), np.float32(0.09995949), np.float32(0.09974486), np.float32(0.09758826), np.float32(0.10088273), np.float32(0.09397976), np.float32(0.0939558), np.float32(0.08505795), np.float32(0.09183631), np.float32(0.10314415), np.float32(0.11149287), np.float32(0.11368188), np.float32(0.120472), np.float32(0.14921565), np.float32(0.15873344), np.float32(0.18784891), np.float32(0.26182827), np.float32(0.2833261), np.float32(0.28975445), np.float32(0.3937419), np.float32(0.48421252), np.float32(0.52634895), np.float32(0.547709), np.float32(0.6310497), np.float32(0.62832344), np.float32(0.6129757), np.float32(0.61702436), np.float32(0.6234478), np.float32(0.64760303), np.float32(0.64595133), np.float32(0.6817436), np.float32(0.7439995), np.float32(0.72808254), np.float32(0.66685724), np.float32(0.6746822), np.float32(0.6743645), np.float32(0.6712708), np.float32(0.6206563), np.float32(0.5467321), np.float32(0.5173746), np.float32(0.5631668), np.float32(0.58906424), np.float32(0.7051397), np.float32(0.73566806), np.float32(0.7286818), np.float32(0.6415911), np.float32(0.6405047), np.float32(0.60860044), np.float32(0.641212), np.float32(0.61680645), np.float32(0.62946177), np.float32(0.59807837), np.float32(0.56273824), np.float32(0.49987343), np.float32(0.4650088), np.float32(0.477609), np.float32(0.51749635), np.float32(0.5073087), np.float32(0.5310399), np.float32(0.5893881), np.float32(0.67570144), np.float32(0.69394296), np.float32(0.6168034), np.float32(0.6253378), np.float32(0.57001853), np.float32(0.6072248), np.float32(0.5303302), np.float32(0.4728021), np.float32(0.41292265), np.float32(0.3379362), np.float32(0.25229338), np.float32(0.23596036), np.float32(0.23088774), np.float32(0.22718145), np.float32(0.22396411), np.float32(0.18517719), np.float32(0.16185687), np.float32(0.14849046), np.float32(0.15572862), np.float32(0.15591209), np.float32(0.17516814), np.float32(0.21544358), np.float32(0.22094882), np.float32(0.2281665), np.float32(0.2630018), np.float32(0.29629552), np.float32(0.32335517), np.float32(0.2961277), np.float32(0.28097153), np.float32(0.30628687), np.float32(0.3241469)], 'MSGGKKKSSFQITSVTTDYEGPGSPGASEPPALPAPTGPQPRLPNGEPNPEPGGKSTPRNGSPCLGASRFRVVKLPQGLGEPYRRGRWTCVDVYERDLETPGFSRLLEGVRGASGGTGGRSLDSRLELASLGLGAPTPQPGLSQGPTSWLRPPPSSPGPQARSFTGGLGQLAVPGKAKVETPPLSASPPQQRPPEPRTGDSAGTSQAATPLPSLRVEVEAGGSASATPPLSRSKDGALRLRMELAAPEEMGQVPPFDSRPSSPAFYLFPDASLVHKSPDPFGAAAAQSLSLARSMLAISGHLDSDDDSGSGSLIGIDNKIEQAMDLVKSHLMFAVREEVEVLKEQIRDLAERNAALEQENGLLRALASPEQLAQLPSSGVPRLGPPAPNGPSI': [np.float32(0.9683166), np.float32(0.9695581), np.float32(0.9699224), np.float32(0.9635889), np.float32(0.9653958), np.float32(0.96626776), np.float32(0.9678877), np.float32(0.9686601), np.float32(0.97106206), np.float32(0.9719786), np.float32(0.9716247), np.float32(0.9711148), np.float32(0.97170347), np.float32(0.97227615), np.float32(0.9746109), np.float32(0.97618765), np.float32(0.97761256), np.float32(0.9794942), np.float32(0.97962886), np.float32(0.97950256), np.float32(0.9806085), np.float32(0.98231333), np.float32(0.98209447), np.float32(0.9824049), np.float32(0.9819208), np.float32(0.9829175), np.float32(0.9830787), np.float32(0.9830586), np.float32(0.98316133), np.float32(0.9834222), np.float32(0.9836304), np.float32(0.98423785), np.float32(0.98377407), np.float32(0.9840517), np.float32(0.9841816), np.float32(0.98396), np.float32(0.98398966), np.float32(0.98400766), np.float32(0.98359054), np.float32(0.9837194), np.float32(0.98334783), np.float32(0.98360705), np.float32(0.9829065), np.float32(0.9822542), np.float32(0.98195696), np.float32(0.9819371), np.float32(0.98155504), np.float32(0.9817193), np.float32(0.9821907), np.float32(0.9814136), np.float32(0.9814855), np.float32(0.98085713), np.float32(0.97898096), np.float32(0.97591966), np.float32(0.9755249), np.float32(0.9705867), np.float32(0.9623888), np.float32(0.95968014), np.float32(0.9532104), np.float32(0.9471461), np.float32(0.9359408), np.float32(0.9134167), np.float32(0.9012174), np.float32(0.8713056), np.float32(0.84878093), np.float32(0.8298744), np.float32(0.8106526), np.float32(0.7695954), np.float32(0.7547979), np.float32(0.7202725), np.float32(0.7172149), np.float32(0.6605503), np.float32(0.6511905), np.float32(0.6462779), np.float32(0.64461887), np.float32(0.6059442), np.float32(0.5415368), np.float32(0.5256639), np.float32(0.5359716), np.float32(0.5256216), np.float32(0.55360574), np.float32(0.5234769), np.float32(0.53625774), np.float32(0.53804594), np.float32(0.56789285), np.float32(0.6035919), np.float32(0.63637024), np.float32(0.6884395), np.float32(0.6849889), np.float32(0.72674257), np.float32(0.6901926), np.float32(0.6321194), np.float32(0.5424559), np.float32(0.569931), np.float32(0.54053026), np.float32(0.47700846), np.float32(0.4530626), np.float32(0.44048035), np.float32(0.48054093), np.float32(0.48810628), np.float32(0.501999), np.float32(0.5573254), np.float32(0.5966085), np.float32(0.6497467), np.float32(0.69774914), np.float32(0.79936), np.float32(0.8601914), np.float32(0.878297), np.float32(0.8815125), np.float32(0.88221526), np.float32(0.8845836), np.float32(0.87348676), np.float32(0.8771924), np.float32(0.9019945), np.float32(0.9128562), np.float32(0.9133796), np.float32(0.9243546), np.float32(0.9301611), np.float32(0.93894625), np.float32(0.9498098), np.float32(0.94765973), np.float32(0.95382017), np.float32(0.95825374), np.float32(0.96105677), np.float32(0.9615703), np.float32(0.9648981), np.float32(0.9659091), np.float32(0.9653586), np.float32(0.96389425), np.float32(0.96466285), np.float32(0.9612406), np.float32(0.9599951), np.float32(0.9611675), np.float32(0.95745087), np.float32(0.9620598), np.float32(0.96248686), np.float32(0.9684577), np.float32(0.9734753), np.float32(0.97977763), np.float32(0.9802863), np.float32(0.9818848), np.float32(0.9833002), np.float32(0.98339856), np.float32(0.9844796), np.float32(0.985239), np.float32(0.9850853), np.float32(0.98512256), np.float32(0.9856797), np.float32(0.98539436), np.float32(0.9854453), np.float32(0.98590314), np.float32(0.9854348), np.float32(0.9858327), np.float32(0.9857231), np.float32(0.9852861), np.float32(0.98538613), np.float32(0.98543537), np.float32(0.9849585), np.float32(0.98489445), np.float32(0.9848208), np.float32(0.98455113), np.float32(0.9848163), np.float32(0.9846805), np.float32(0.98449045), np.float32(0.9848701), np.float32(0.98544854), np.float32(0.98562825), np.float32(0.9860386), np.float32(0.9867632), np.float32(0.98627913), np.float32(0.9867676), np.float32(0.9868977), np.float32(0.9873122), np.float32(0.9872186), np.float32(0.987177), np.float32(0.98704845), np.float32(0.9868607), np.float32(0.98693943), np.float32(0.98688984), np.float32(0.9871668), np.float32(0.9865421), np.float32(0.98650753), np.float32(0.98636043), np.float32(0.98611975), np.float32(0.9859817), np.float32(0.98594844), np.float32(0.98616993), np.float32(0.98651), np.float32(0.9860486), np.float32(0.9862374), np.float32(0.9860285), np.float32(0.98562545), np.float32(0.98558426), np.float32(0.98540884), np.float32(0.98562753), np.float32(0.98554593), np.float32(0.9855533), np.float32(0.9856969), np.float32(0.9855232), np.float32(0.9856287), np.float32(0.9854752), np.float32(0.9848669), np.float32(0.98475707), np.float32(0.9848127), np.float32(0.98440015), np.float32(0.9845823), np.float32(0.9840507), np.float32(0.984041), np.float32(0.9844839), np.float32(0.98420435), np.float32(0.98419523), np.float32(0.98466706), np.float32(0.9844243), np.float32(0.9848787), np.float32(0.9845824), np.float32(0.9844147), np.float32(0.9838741), np.float32(0.98359203), np.float32(0.9835014), np.float32(0.9826638), np.float32(0.98289293), np.float32(0.9818534), np.float32(0.9820886), np.float32(0.98078626), np.float32(0.98028827), np.float32(0.9792443), np.float32(0.9777461), np.float32(0.97563565), np.float32(0.9731068), np.float32(0.9720771), np.float32(0.9695126), np.float32(0.96707815), np.float32(0.96376646), np.float32(0.95950437), np.float32(0.95382875), np.float32(0.9551233), np.float32(0.9572187), np.float32(0.9637997), np.float32(0.9662897), np.float32(0.9663352), np.float32(0.9695719), np.float32(0.9667426), np.float32(0.9561167), np.float32(0.9598292), np.float32(0.94811624), np.float32(0.94183034), np.float32(0.9314624), np.float32(0.9397419), np.float32(0.94018614), np.float32(0.945659), np.float32(0.94266456), np.float32(0.95140064), np.float32(0.9524177), np.float32(0.95406806), np.float32(0.9489307), np.float32(0.93478864), np.float32(0.92671525), np.float32(0.9185467), np.float32(0.91055304), np.float32(0.90914726), np.float32(0.91324276), np.float32(0.91222197), np.float32(0.88018376), np.float32(0.8670586), np.float32(0.88298565), np.float32(0.8853938), np.float32(0.89893174), np.float32(0.893423), np.float32(0.88488203), np.float32(0.9029507), np.float32(0.88166124), np.float32(0.8837148), np.float32(0.90648854), np.float32(0.91892993), np.float32(0.9172078), np.float32(0.91887385), np.float32(0.90646565), np.float32(0.90481853), np.float32(0.8922183), np.float32(0.88178116), np.float32(0.8716583), np.float32(0.8998905), np.float32(0.8809103), np.float32(0.8778105), np.float32(0.8567591), np.float32(0.8321808), np.float32(0.8078989), np.float32(0.8373152), np.float32(0.83937335), np.float32(0.86353433), np.float32(0.88802683), np.float32(0.8781574), np.float32(0.8809306), np.float32(0.8752327), np.float32(0.8805158), np.float32(0.8827215), np.float32(0.87350535), np.float32(0.88998973), np.float32(0.88840747), np.float32(0.8688259), np.float32(0.8734987), np.float32(0.8775686), np.float32(0.9027248), np.float32(0.92306715), np.float32(0.9116865), np.float32(0.9019516), np.float32(0.89973277), np.float32(0.8798078), np.float32(0.85318154), np.float32(0.8469812), np.float32(0.84008336), np.float32(0.811885), np.float32(0.79741126), np.float32(0.7858335), np.float32(0.78661), np.float32(0.79080856), np.float32(0.770027), np.float32(0.7382872), np.float32(0.709398), np.float32(0.65287775), np.float32(0.65849197), np.float32(0.6513986), np.float32(0.57339674), np.float32(0.4997923), np.float32(0.47014123), np.float32(0.44809714), np.float32(0.4210216), np.float32(0.39102435), np.float32(0.408105), np.float32(0.3904395), np.float32(0.3695949), np.float32(0.33455122), np.float32(0.38938087), np.float32(0.3468395), np.float32(0.32136235), np.float32(0.35317183), np.float32(0.3819333), np.float32(0.3521875), np.float32(0.34191075), np.float32(0.36087146), np.float32(0.37278938), np.float32(0.33666757), np.float32(0.347869), np.float32(0.3787877), np.float32(0.39151624), np.float32(0.43881908), np.float32(0.4588159), np.float32(0.47291672), np.float32(0.4843815), np.float32(0.48752904), np.float32(0.49260944), np.float32(0.5028596), np.float32(0.5055274), np.float32(0.5016948), np.float32(0.54169726), np.float32(0.5738856), np.float32(0.54610324), np.float32(0.5600998), np.float32(0.6183811), np.float32(0.6294603), np.float32(0.65671384), np.float32(0.7022351), np.float32(0.73561954), np.float32(0.7226228), np.float32(0.7342575), np.float32(0.76619375), np.float32(0.79336), np.float32(0.81434256), np.float32(0.8284237), np.float32(0.8460986), np.float32(0.86707187), np.float32(0.889113), np.float32(0.90230155), np.float32(0.920772), np.float32(0.9290805), np.float32(0.93589246), np.float32(0.9379611), np.float32(0.9474659), np.float32(0.9529858), np.float32(0.9585538), np.float32(0.9654226), np.float32(0.9701812), np.float32(0.97215164), np.float32(0.97549075), np.float32(0.975251), np.float32(0.975273), np.float32(0.9733863), np.float32(0.97251916), np.float32(0.9722324), np.float32(0.9729971), np.float32(0.97333205), np.float32(0.97558504), np.float32(0.97611666)], 'MQIVQIEQAPKDYISDIKIIPSKSLLLITSWDGSLTVYKFDIQAKNVDLLQSLRYKHPLLCCNFIDNTDLQIYVGTVQGEILKVDLIGSPSFQALTNNEANLGICRICKYGDDKLIAASWDGLIEVIDPRNYGDGVIAVKNLNSNNTKVKNKIFTMDTNSSRLIVGMNNSQVQWFRLPLCEDDNGTIEESGLKYQIRDVALLPKEQEGYACSSIDGRVAVEFFDDQGDDYNSSKRFAFRCHRLNLKDTNLAYPVNSIEFSPRHKFLYTAGSDGIISCWNLQTRKKIKNFAKFNEDSVVKIACSDNILCLATSDDTFKTNAAIDQTIELNASSIYIIFDYEN': [np.float32(0.3766828), np.float32(0.38892657), np.float32(0.38536102), np.float32(0.357611), np.float32(0.30487847), np.float32(0.25997213), np.float32(0.29516345), np.float32(0.25138038), np.float32(0.24566406), np.float32(0.24384417), np.float32(0.24384417), np.float32(0.21276426), np.float32(0.19043039), np.float32(0.17153788), np.float32(0.15882064), np.float32(0.15076143), np.float32(0.13611338), np.float32(0.11978967), np.float32(0.11785135), np.float32(0.10955726), np.float32(0.10547586), np.float32(0.10405176), np.float32(0.096600495), np.float32(0.07653213), np.float32(0.067809716), np.float32(0.05627884), np.float32(0.051714968), np.float32(0.049062368), np.float32(0.044212926), np.float32(0.047272228), np.float32(0.041765418), np.float32(0.04963339), np.float32(0.058528956), np.float32(0.06631303), np.float32(0.07123611), np.float32(0.06280838), np.float32(0.06960422), np.float32(0.07453046), np.float32(0.07940582), np.float32(0.08330208), np.float32(0.08932099), np.float32(0.0919565), np.float32(0.10022052), np.float32(0.09889086), np.float32(0.09852711), np.float32(0.09319892), np.float32(0.09219402), np.float32(0.09250648), np.float32(0.088532805), np.float32(0.08613783), np.float32(0.08383132), np.float32(0.081571646), np.float32(0.08350859), np.float32(0.08002575), np.float32(0.08304819), np.float32(0.09000329), np.float32(0.092336416), np.float32(0.08689015), np.float32(0.075346254), np.float32(0.079963036), np.float32(0.07472776), np.float32(0.06965434), np.float32(0.06198606), np.float32(0.05337546), np.float32(0.05331431), np.float32(0.048998415), np.float32(0.049749743), np.float32(0.0517013), np.float32(0.049788155), np.float32(0.047031436), np.float32(0.042246163), np.float32(0.045648776), np.float32(0.04301059), np.float32(0.04461169), np.float32(0.046135593), np.float32(0.04801495), np.float32(0.058943387), np.float32(0.06459935), np.float32(0.0615422), np.float32(0.06376886), np.float32(0.061869916), np.float32(0.057838913), np.float32(0.062283117), np.float32(0.061519917), np.float32(0.06529143), np.float32(0.07316543), np.float32(0.080511875), np.float32(0.08695324), np.float32(0.09375684), np.float32(0.100595236), np.float32(0.09207046), np.float32(0.0906326), np.float32(0.085674815), np.float32(0.08134135), np.float32(0.079520024), np.float32(0.06996121), np.float32(0.06732426), np.float32(0.072793774), np.float32(0.07764043), np.float32(0.08251212), np.float32(0.07940595), np.float32(0.082752615), np.float32(0.085526906), np.float32(0.080206476), np.float32(0.07486834), np.float32(0.06870096), np.float32(0.06381843), np.float32(0.06262509), np.float32(0.059350003), np.float32(0.05803622), np.float32(0.05076587), np.float32(0.042523716), np.float32(0.040183533), np.float32(0.040600214), np.float32(0.03603744), np.float32(0.0351816), np.float32(0.035596237), np.float32(0.03922735), np.float32(0.044242088), np.float32(0.050502256), np.float32(0.057469122), np.float32(0.058785155), np.float32(0.061128512), np.float32(0.0534109), np.float32(0.045288336), np.float32(0.039153546), np.float32(0.034582976), np.float32(0.03419889), np.float32(0.03960091), np.float32(0.039022222), np.float32(0.035615645), np.float32(0.04232863), np.float32(0.046087485), np.float32(0.04889075), np.float32(0.056641787), np.float32(0.0674892), np.float32(0.07252849), np.float32(0.06707374), np.float32(0.09656576), np.float32(0.10411995), np.float32(0.09388241), np.float32(0.09990736), np.float32(0.0932415), np.float32(0.08843741), np.float32(0.08030621), np.float32(0.08239806), np.float32(0.08236234), np.float32(0.09637792), np.float32(0.10332258), np.float32(0.10205343), np.float32(0.10586011), np.float32(0.10558206), np.float32(0.09061702), np.float32(0.08213081), np.float32(0.08180583), np.float32(0.0678397), np.float32(0.06970523), np.float32(0.06567542), np.float32(0.05820742), np.float32(0.05539433), np.float32(0.040211882), np.float32(0.039275482), np.float32(0.03420447), np.float32(0.029318113), np.float32(0.02842331), np.float32(0.028531969), np.float32(0.033665933), np.float32(0.034548488), np.float32(0.0356576), np.float32(0.035530195), np.float32(0.03882235), np.float32(0.038713813), np.float32(0.04774105), np.float32(0.053566065), np.float32(0.058929622), np.float32(0.06437445), np.float32(0.07263168), np.float32(0.08348376), np.float32(0.091201864), np.float32(0.09757407), np.float32(0.0945593), np.float32(0.09280206), np.float32(0.0893704), np.float32(0.0846854), np.float32(0.08359779), np.float32(0.08783092), np.float32(0.09560666), np.float32(0.100976676), np.float32(0.097912565), np.float32(0.11220981), np.float32(0.109366484), np.float32(0.11890341), np.float32(0.13151816), np.float32(0.13385653), np.float32(0.13248299), np.float32(0.13649921), np.float32(0.12681532), np.float32(0.11883868), np.float32(0.11236206), np.float32(0.11467585), np.float32(0.10251927), np.float32(0.10255565), np.float32(0.09980812), np.float32(0.10489178), np.float32(0.10554955), np.float32(0.10568673), np.float32(0.10189423), np.float32(0.096259214), np.float32(0.098521404), np.float32(0.08880654), np.float32(0.08371478), np.float32(0.0882382), np.float32(0.09018513), np.float32(0.10061491), np.float32(0.111711524), np.float32(0.10132801), np.float32(0.10341037), np.float32(0.10401487), np.float32(0.09647563), np.float32(0.09231184), np.float32(0.08816327), np.float32(0.09030859), np.float32(0.09225268), np.float32(0.102295995), np.float32(0.09144721), np.float32(0.08797824), np.float32(0.08798417), np.float32(0.09004056), np.float32(0.0856884), np.float32(0.08444367), np.float32(0.09665378), np.float32(0.10072713), np.float32(0.11000713), np.float32(0.10581142), np.float32(0.1156496), np.float32(0.122399464), np.float32(0.11591619), np.float32(0.10934538), np.float32(0.09903033), np.float32(0.095051974), np.float32(0.0858686), np.float32(0.08367231), np.float32(0.08540579), np.float32(0.08471947), np.float32(0.08481408), np.float32(0.08352142), np.float32(0.08970527), np.float32(0.087233886), np.float32(0.0862001), np.float32(0.091971636), np.float32(0.10073197), np.float32(0.09801683), np.float32(0.10048625), np.float32(0.095658824), np.float32(0.08301786), np.float32(0.09142051), np.float32(0.097215705), np.float32(0.10507016), np.float32(0.100886256), np.float32(0.09487024), np.float32(0.094792776), np.float32(0.08450906), np.float32(0.07914389), np.float32(0.06462094), np.float32(0.059044447), np.float32(0.05058372), np.float32(0.046428084), np.float32(0.042619523), np.float32(0.041742478), np.float32(0.0501428), np.float32(0.046935506), np.float32(0.052764524), np.float32(0.067290485), np.float32(0.0756066), np.float32(0.06588753), np.float32(0.07591078), np.float32(0.081453785), np.float32(0.08117386), np.float32(0.08564179), np.float32(0.100847706), np.float32(0.11150947), np.float32(0.11635833), np.float32(0.12518524), np.float32(0.122491844), np.float32(0.11767175), np.float32(0.11902046), np.float32(0.12745035), np.float32(0.1344428), np.float32(0.13688579), np.float32(0.14324546), np.float32(0.14698212), np.float32(0.1520989), np.float32(0.15386687), np.float32(0.14981364), np.float32(0.14445138), np.float32(0.13173577), np.float32(0.11400433), np.float32(0.09766265), np.float32(0.09173374), np.float32(0.080596074), np.float32(0.07111239), np.float32(0.08073638), np.float32(0.08608177), np.float32(0.08407954), np.float32(0.08599221), np.float32(0.09440018), np.float32(0.08920371), np.float32(0.09563185), np.float32(0.10870463), np.float32(0.12171577), np.float32(0.14388756), np.float32(0.15934141), np.float32(0.18676782), np.float32(0.17908315), np.float32(0.16312954), np.float32(0.15755184), np.float32(0.16821867), np.float32(0.16783899), np.float32(0.16424412), np.float32(0.15251815), np.float32(0.14660987), np.float32(0.16681534), np.float32(0.160513), np.float32(0.15804558), np.float32(0.1446217), np.float32(0.122599915), np.float32(0.11974002), np.float32(0.1197206), np.float32(0.15094675), np.float32(0.14991502), np.float32(0.15691663), np.float32(0.16760929), np.float32(0.15871918), np.float32(0.14196369), np.float32(0.13963343), np.float32(0.123458676), np.float32(0.11671131), np.float32(0.10843308), np.float32(0.11305203), np.float32(0.10109321), np.float32(0.10267172)], 'MELHRCRFVDYQPATINALSFTPPTVGATRLAVGRANGDIELWDPRHQYRLEKVIPGGHGQSIESLVWAHQSRVTDTYDTTADELVAEQQALLDQPPRLFSSSLNSYIMEWDAQTLTVKKSVDSNGGAVWCLAVNSDGTRLAAGCEDGCIRLFDISDDQLEYLRSFESQKGRILSIAWSPDDSYIVSGGADSSVRKWKVENGRAMQRMTVDRKNKEPTMVWTVAATQNNTIVSGDSLGNLMFWDSELGTMKQSIKAHGADILSVVVSRDGTLLFSAGVDRKLVVCRRVQNEKNKKNTSKGGHGGWASLGSRRYHWHDIRALALDERPEINAIVSAGKLDTTSVGSLPEMYEPHDFLLKLQLKDDCYITSAALSENAQWIAACDVENVRLFRLEAQNDEWAVKKVRAFDVSLASYLAQHDLALGGHHVVFTPSSDKLIVVTVESKILIIDLSHWEQEQFQILAEFGHHHHVVQHRKVPQTVINIAVSEDGQWLATNDDQNNTFVYSLDNLKRHFVLPRSLTLQTTLSFNPFRPNELLIAYADNTFRIFDIEHKRQTHWSKRHDDQAGSRLTTFRDAIRGAAYNPAEQDKVVLYGSTFLAQIDLSSNKSKTTQKRKADEPAPRNSSQKLEVALTTTFQHILGCDFLADNSMVLVERRKESLLEQLPPSFYFSSFNK': [np.float32(0.320399), np.float32(0.3174245), np.float32(0.31478485), np.float32(0.28079084), np.float32(0.2220372), np.float32(0.22813049), np.float32(0.21070658), np.float32(0.23591678), np.float32(0.25799707), np.float32(0.24908888), np.float32(0.24349765), np.float32(0.21339512), np.float32(0.20957677), np.float32(0.19824888), np.float32(0.1912396), np.float32(0.17176668), np.float32(0.17228183), np.float32(0.16083156), np.float32(0.16657482), np.float32(0.15750077), np.float32(0.15080905), np.float32(0.13898468), np.float32(0.13686223), np.float32(0.13722026), np.float32(0.15891099), np.float32(0.16708438), np.float32(0.17412421), np.float32(0.17283331), np.float32(0.16486466), np.float32(0.16861564), np.float32(0.1330635), np.float32(0.12205128), np.float32(0.11383957), np.float32(0.14200266), np.float32(0.16996552), np.float32(0.14626466), np.float32(0.15252228), np.float32(0.15547213), np.float32(0.16696694), np.float32(0.14209548), np.float32(0.14165531), np.float32(0.14051284), np.float32(0.1387599), np.float32(0.13800299), np.float32(0.14860553), np.float32(0.16623868), np.float32(0.17307784), np.float32(0.17996897), np.float32(0.18002339), np.float32(0.18693475), np.float32(0.17456798), np.float32(0.14977962), np.float32(0.15727358), np.float32(0.13131866), np.float32(0.123089895), np.float32(0.12547214), np.float32(0.11778408), np.float32(0.110840715), np.float32(0.10202203), np.float32(0.116793774), np.float32(0.11740177), np.float32(0.12943067), np.float32(0.11256451), np.float32(0.12817322), np.float32(0.14825192), np.float32(0.13678835), np.float32(0.13654293), np.float32(0.1635779), np.float32(0.1748216), np.float32(0.1674451), np.float32(0.15188502), np.float32(0.14320384), np.float32(0.17842403), np.float32(0.15465078), np.float32(0.14542578), np.float32(0.1703144), np.float32(0.19745617), np.float32(0.21170387), np.float32(0.21570797), np.float32(0.22305842), np.float32(0.2094538), np.float32(0.20919243), np.float32(0.2324163), np.float32(0.24153252), np.float32(0.22643998), np.float32(0.21620703), np.float32(0.24398312), np.float32(0.23469464), np.float32(0.21009105), np.float32(0.20668638), np.float32(0.18749322), np.float32(0.16908863), np.float32(0.14241914), np.float32(0.13708077), np.float32(0.134537), np.float32(0.12703323), np.float32(0.10895162), np.float32(0.10939353), np.float32(0.11061649), np.float32(0.09895394), np.float32(0.090889916), np.float32(0.092447735), np.float32(0.0933723), np.float32(0.10102012), np.float32(0.09696924), np.float32(0.10392012), np.float32(0.09802993), np.float32(0.094211936), np.float32(0.09774609), np.float32(0.09459043), np.float32(0.0929008), np.float32(0.10469687), np.float32(0.116749115), np.float32(0.12289379), np.float32(0.124046706), np.float32(0.11741544), np.float32(0.118993506), np.float32(0.113851674), np.float32(0.105906874), np.float32(0.09349553), np.float32(0.093593664), np.float32(0.086695604), np.float32(0.07273088), np.float32(0.07012961), np.float32(0.07144697), np.float32(0.07614105), np.float32(0.06943282), np.float32(0.065577805), np.float32(0.06837287), np.float32(0.058784973), np.float32(0.052691594), np.float32(0.045988545), np.float32(0.03853226), np.float32(0.029929228), np.float32(0.028109998), np.float32(0.025189156), np.float32(0.023010407), np.float32(0.018662274), np.float32(0.015693659), np.float32(0.015912035), np.float32(0.0154595245), np.float32(0.016083952), np.float32(0.017642826), np.float32(0.017752763), np.float32(0.02155106), np.float32(0.028840408), np.float32(0.036897082), np.float32(0.043093935), np.float32(0.0407153), np.float32(0.04121737), np.float32(0.042813163), np.float32(0.040323336), np.float32(0.043395355), np.float32(0.0502395), np.float32(0.05149516), np.float32(0.05737277), np.float32(0.06510557), np.float32(0.078286506), np.float32(0.08273106), np.float32(0.08250049), np.float32(0.081826985), np.float32(0.08350976), np.float32(0.08257496), np.float32(0.084111996), np.float32(0.08500043), np.float32(0.08671853), np.float32(0.0819482), np.float32(0.08230308), np.float32(0.08554117), np.float32(0.08214759), np.float32(0.07763632), np.float32(0.0716621), np.float32(0.064110726), np.float32(0.053571578), np.float32(0.04651533), np.float32(0.04406625), np.float32(0.04160593), np.float32(0.035865694), np.float32(0.037660655), np.float32(0.03674087), np.float32(0.030555703), np.float32(0.023310138), np.float32(0.018297479), np.float32(0.0178469), np.float32(0.017499471), np.float32(0.017977385), np.float32(0.02009461), np.float32(0.020798493), np.float32(0.028765995), np.float32(0.038478337), np.float32(0.0478747), np.float32(0.06365606), np.float32(0.061407786), np.float32(0.055256944), np.float32(0.055412408), np.float32(0.059785448), np.float32(0.06276925), np.float32(0.067136094), np.float32(0.07672233), np.float32(0.09268707), np.float32(0.10145613), np.float32(0.12036534), np.float32(0.12379303), np.float32(0.11912194), np.float32(0.13911307), np.float32(0.15311405), np.float32(0.16064277), np.float32(0.14648558), np.float32(0.1399562), np.float32(0.13526766), np.float32(0.120282464), np.float32(0.11628981), np.float32(0.09621411), np.float32(0.077931195), np.float32(0.07042963), np.float32(0.06445823), np.float32(0.07774541), np.float32(0.07119768), np.float32(0.062320124), np.float32(0.051740043), np.float32(0.050165705), np.float32(0.04494984), np.float32(0.04479673), np.float32(0.039214138), np.float32(0.035638157), np.float32(0.02724693), np.float32(0.02403449), np.float32(0.019520303), np.float32(0.016341968), np.float32(0.015728228), np.float32(0.014230523), np.float32(0.01640988), np.float32(0.018537788), np.float32(0.022472702), np.float32(0.03284556), np.float32(0.041281536), np.float32(0.053801574), np.float32(0.05503861), np.float32(0.057127185), np.float32(0.059846852), np.float32(0.057110887), np.float32(0.05294877), np.float32(0.049112234), np.float32(0.06339115), np.float32(0.07318545), np.float32(0.07904294), np.float32(0.08709102), np.float32(0.089951046), np.float32(0.08904455), np.float32(0.083924964), np.float32(0.077600166), np.float32(0.07399795), np.float32(0.0658898), np.float32(0.06083655), np.float32(0.06147723), np.float32(0.058952834), np.float32(0.0618204), np.float32(0.066079274), np.float32(0.05701533), np.float32(0.05394546), np.float32(0.046948858), np.float32(0.040681515), np.float32(0.036707114), np.float32(0.030952124), np.float32(0.026352387), np.float32(0.024289373), np.float32(0.025239486), np.float32(0.022955388), np.float32(0.021021213), np.float32(0.021440282), np.float32(0.01907767), np.float32(0.016952587), np.float32(0.015774844), np.float32(0.014488341), np.float32(0.015625391), np.float32(0.016229838), np.float32(0.01686549), np.float32(0.021831341), np.float32(0.026951982), np.float32(0.034624863), np.float32(0.0421843), np.float32(0.043287553), np.float32(0.057061993), np.float32(0.06603751), np.float32(0.08374884), np.float32(0.10891167), np.float32(0.12571439), np.float32(0.1905576), np.float32(0.23973161), np.float32(0.2718414), np.float32(0.30851576), np.float32(0.30259976), np.float32(0.29956144), np.float32(0.31157914), np.float32(0.3212284), np.float32(0.42418578), np.float32(0.5091627), np.float32(0.6303892), np.float32(0.68055147), np.float32(0.74454254), np.float32(0.7771923), np.float32(0.7079221), np.float32(0.6663206), np.float32(0.6170924), np.float32(0.58431035), np.float32(0.5098653), np.float32(0.4331376), np.float32(0.3802262), np.float32(0.27378643), np.float32(0.18562362), np.float32(0.1143793), np.float32(0.099334195), np.float32(0.0766215), np.float32(0.07178685), np.float32(0.06271176), np.float32(0.06342539), np.float32(0.06434567), np.float32(0.060644288), np.float32(0.064041294), np.float32(0.06372132), np.float32(0.060962092), np.float32(0.058314934), np.float32(0.05851618), np.float32(0.06006768), np.float32(0.056546103), np.float32(0.06867119), np.float32(0.06930967), np.float32(0.07722198), np.float32(0.07788994), np.float32(0.0870169), np.float32(0.09965266), np.float32(0.10219148), np.float32(0.1157055), np.float32(0.12996885), np.float32(0.13006799), np.float32(0.13969319), np.float32(0.1318418), np.float32(0.10290594), np.float32(0.096151374), np.float32(0.098061964), np.float32(0.090077944), np.float32(0.106257975), np.float32(0.12125089), np.float32(0.12051273), np.float32(0.11407549), np.float32(0.12560427), np.float32(0.11559704), np.float32(0.102653444), np.float32(0.10749167), np.float32(0.089445084), np.float32(0.10151646), np.float32(0.09146201), np.float32(0.08708271), np.float32(0.07614519), np.float32(0.07217261), np.float32(0.069348246), np.float32(0.06505331), np.float32(0.05903189), np.float32(0.06329256), np.float32(0.05918526), np.float32(0.052168503), np.float32(0.053005617), np.float32(0.0562315), np.float32(0.053075492), np.float32(0.049339056), np.float32(0.048088916), np.float32(0.043533303), np.float32(0.04188643), np.float32(0.045255203), np.float32(0.04731208), np.float32(0.041878156), np.float32(0.043941073), np.float32(0.043659583), np.float32(0.04736995), np.float32(0.044291697), np.float32(0.040583793), np.float32(0.042111907), np.float32(0.04122872), np.float32(0.039939307), np.float32(0.04434076), np.float32(0.042234123), np.float32(0.042758953), np.float32(0.045668326), np.float32(0.05690358), np.float32(0.064407855), np.float32(0.07044866), np.float32(0.079942726), np.float32(0.07788319), np.float32(0.08139312), np.float32(0.07789298), np.float32(0.09660692), np.float32(0.104052566), np.float32(0.096742205), np.float32(0.10435664), np.float32(0.11269741), np.float32(0.10631105), np.float32(0.10132871), np.float32(0.101118855), np.float32(0.095055245), np.float32(0.09358143), np.float32(0.08793746), np.float32(0.09168674), np.float32(0.08967888), np.float32(0.082126394), np.float32(0.08756349), np.float32(0.08939682), np.float32(0.08875087), np.float32(0.08373568), np.float32(0.07490788), np.float32(0.07395854), np.float32(0.062012803), np.float32(0.06300134), np.float32(0.0665006), np.float32(0.06124139), np.float32(0.056786593), np.float32(0.04795191), np.float32(0.04754202), np.float32(0.038645703), np.float32(0.032034133), np.float32(0.033936303), np.float32(0.037471212), np.float32(0.03397362), np.float32(0.03585933), np.float32(0.039225895), np.float32(0.036926586), np.float32(0.03516563), np.float32(0.035015866), np.float32(0.032566), np.float32(0.029473925), np.float32(0.02693649), np.float32(0.025371047), np.float32(0.024015697), np.float32(0.028987514), np.float32(0.025904423), np.float32(0.024503749), np.float32(0.021390837), np.float32(0.019519318), np.float32(0.018534811), np.float32(0.01778029), np.float32(0.017973328), np.float32(0.021562163), np.float32(0.02438148), np.float32(0.02871801), np.float32(0.031222025), np.float32(0.031560127), np.float32(0.032353207), np.float32(0.030706428), np.float32(0.032851815), np.float32(0.034080446), np.float32(0.035730667), np.float32(0.03797751), np.float32(0.045331415), np.float32(0.04398112), np.float32(0.048487455), np.float32(0.04989866), np.float32(0.056477327), np.float32(0.05327805), np.float32(0.05899647), np.float32(0.060118), np.float32(0.06290615), np.float32(0.07258572), np.float32(0.07786533), np.float32(0.092209384), np.float32(0.102356695), np.float32(0.09426887), np.float32(0.10454241), np.float32(0.10724476), np.float32(0.09354825), np.float32(0.08400386), np.float32(0.076864116), np.float32(0.080929495), np.float32(0.07060079), np.float32(0.06472774), np.float32(0.0663734), np.float32(0.069637224), np.float32(0.072957285), np.float32(0.07986199), np.float32(0.06964596), np.float32(0.074547224), np.float32(0.065267146), np.float32(0.059510846), np.float32(0.05618507), np.float32(0.059859883), np.float32(0.05994291), np.float32(0.061891984), np.float32(0.063213736), np.float32(0.07318421), np.float32(0.07347601), np.float32(0.08608025), np.float32(0.07745375), np.float32(0.06422172), np.float32(0.05749717), np.float32(0.05597122), np.float32(0.05630371), np.float32(0.053815436), np.float32(0.056018062), np.float32(0.06859331), np.float32(0.07514887), np.float32(0.091055535), np.float32(0.10575867), np.float32(0.0771493), np.float32(0.08187352), np.float32(0.07524806), np.float32(0.07060342), np.float32(0.07828835), np.float32(0.09276392), np.float32(0.094378024), np.float32(0.081313595), np.float32(0.074555), np.float32(0.0665198), np.float32(0.06186009), np.float32(0.052920558), np.float32(0.049392853), np.float32(0.04929165), np.float32(0.05310529), np.float32(0.05599003), np.float32(0.06189949), np.float32(0.07252088), np.float32(0.08086998), np.float32(0.07952233), np.float32(0.07877184), np.float32(0.08461884), np.float32(0.07782397), np.float32(0.06401583), np.float32(0.055736937), np.float32(0.05488116), np.float32(0.05150255), np.float32(0.05096134), np.float32(0.049092688), np.float32(0.04934242), np.float32(0.045762725), np.float32(0.044731405), np.float32(0.040459894), np.float32(0.03926351), np.float32(0.03358966), np.float32(0.03264269), np.float32(0.03100875), np.float32(0.030674504), np.float32(0.03006985), np.float32(0.033291053), np.float32(0.03350121), np.float32(0.037218526), np.float32(0.044156183), np.float32(0.046872996), np.float32(0.04867039), np.float32(0.05009492), np.float32(0.04936748), np.float32(0.061773047), np.float32(0.07587401), np.float32(0.08550665), np.float32(0.09601371), np.float32(0.11858112), np.float32(0.13318945), np.float32(0.13107766), np.float32(0.14854051), np.float32(0.1600047), np.float32(0.16459027), np.float32(0.16365713), np.float32(0.18109746), np.float32(0.1873125), np.float32(0.18066148), np.float32(0.18896732), np.float32(0.18970162), np.float32(0.17937095), np.float32(0.15212952), np.float32(0.14046419), np.float32(0.13394673), np.float32(0.123209305), np.float32(0.11920868), np.float32(0.12751192), np.float32(0.1351975), np.float32(0.13228248), np.float32(0.13282034), np.float32(0.14630128), np.float32(0.14215402), np.float32(0.13877067), np.float32(0.13472094), np.float32(0.12650865), np.float32(0.1231681), np.float32(0.11289418), np.float32(0.10946855), np.float32(0.105344586), np.float32(0.09863443), np.float32(0.10224597), np.float32(0.10487644), np.float32(0.09727117), np.float32(0.095713206), np.float32(0.10683763), np.float32(0.10970349), np.float32(0.105856106), np.float32(0.11078751), np.float32(0.11249963), np.float32(0.122789785), np.float32(0.1404236), np.float32(0.1492719), np.float32(0.15636401), np.float32(0.17383626), np.float32(0.19627951), np.float32(0.19514816), np.float32(0.23988913), np.float32(0.2596365), np.float32(0.2878294), np.float32(0.34260118), np.float32(0.45417377), np.float32(0.5684006), np.float32(0.6294035), np.float32(0.6812596), np.float32(0.7182186), np.float32(0.80316496), np.float32(0.8453887), np.float32(0.8938593), np.float32(0.8978645), np.float32(0.9029014), np.float32(0.91540325), np.float32(0.93095374), np.float32(0.9250146), np.float32(0.919735), np.float32(0.90425175), np.float32(0.8600535), np.float32(0.7674325), np.float32(0.6613974), np.float32(0.5718101), np.float32(0.47251374), np.float32(0.3992127), np.float32(0.36959743), np.float32(0.34195668), np.float32(0.32532543), np.float32(0.2674237), np.float32(0.22146957), np.float32(0.18115199), np.float32(0.17617553), np.float32(0.15652622), np.float32(0.13548835), np.float32(0.100543395), np.float32(0.086032), np.float32(0.08862343), np.float32(0.076918796), np.float32(0.065025024), np.float32(0.06634541), np.float32(0.07639207), np.float32(0.09159639), np.float32(0.13355796), np.float32(0.16851205), np.float32(0.18487039), np.float32(0.20414148), np.float32(0.24187092), np.float32(0.30379906), np.float32(0.32581702), np.float32(0.3091961), np.float32(0.30160686), np.float32(0.30567437), np.float32(0.29555127), np.float32(0.2834946), np.float32(0.2942868), np.float32(0.27502656), np.float32(0.2524957), np.float32(0.25255278), np.float32(0.30206034), np.float32(0.314374), np.float32(0.3271519), np.float32(0.4248936), np.float32(0.48331842), np.float32(0.53096807), np.float32(0.59989667), np.float32(0.6205491), np.float32(0.63796866), np.float32(0.67661685), np.float32(0.7177233), np.float32(0.7033345), np.float32(0.73574936), np.float32(0.8139643), np.float32(0.80790114), np.float32(0.8364303), np.float32(0.8213561)], 'GEPGTGKDRESRRKHPPEAGGRRPGVARAADSDSRGEGYNESAKRQVAINEAYAAGLIGKNACGSGYDFDVFVMRGAGAYICGEETALIESLEGKQGKPRLKPPFPADVGVFGCPTTVANVETVSVAPTICRRGGSWFVGFGRERNSGTKLFNISGHVNHPCTVEEEMSVPLKDLIERHAGGVRGGWDNLLAVIPGGSSTPLIPKSVCEEVLMDFDGLIQAQTGLGTAAVIVMDKSTDIIRAIARLIEFYKHESCGQCTPCREG': [np.float32(0.9683307), np.float32(0.9639061), np.float32(0.96470416), np.float32(0.9644159), np.float32(0.9666663), np.float32(0.9692945), np.float32(0.9708124), np.float32(0.97287583), np.float32(0.9734205), np.float32(0.97448504), np.float32(0.97645175), np.float32(0.9769672), np.float32(0.9767493), np.float32(0.97782), np.float32(0.9796648), np.float32(0.9810836), np.float32(0.9822573), np.float32(0.982712), np.float32(0.9818817), np.float32(0.98206145), np.float32(0.9802932), np.float32(0.97633135), np.float32(0.9740239), np.float32(0.97290343), np.float32(0.96831614), np.float32(0.96918887), np.float32(0.96600246), np.float32(0.96354383), np.float32(0.9564088), np.float32(0.9453786), np.float32(0.9168285), np.float32(0.89247745), np.float32(0.8885302), np.float32(0.87672293), np.float32(0.86441463), np.float32(0.8365909), np.float32(0.7994482), np.float32(0.6982234), np.float32(0.5945456), np.float32(0.572804), np.float32(0.52723557), np.float32(0.48859543), np.float32(0.46009305), np.float32(0.40064174), np.float32(0.309045), np.float32(0.22151034), np.float32(0.20321819), np.float32(0.18947546), np.float32(0.17739291), np.float32(0.15368792), np.float32(0.15482315), np.float32(0.1735355), np.float32(0.16682076), np.float32(0.15219423), np.float32(0.16133365), np.float32(0.13807023), np.float32(0.109910496), np.float32(0.08914948), np.float32(0.074131586), np.float32(0.07226323), np.float32(0.05887525), np.float32(0.053800065), np.float32(0.057403307), np.float32(0.046718765), np.float32(0.048025716), np.float32(0.052502643), np.float32(0.05820457), np.float32(0.054892894), np.float32(0.054704506), np.float32(0.04728074), np.float32(0.042715665), np.float32(0.040828504), np.float32(0.039020218), np.float32(0.04201014), np.float32(0.038653675), np.float32(0.036284056), np.float32(0.038021922), np.float32(0.030525725), np.float32(0.029496161), np.float32(0.02998835), np.float32(0.027295891), np.float32(0.03115579), np.float32(0.03631518), np.float32(0.04542972), np.float32(0.06339105), np.float32(0.079437725), np.float32(0.077086635), np.float32(0.07812331), np.float32(0.094750926), np.float32(0.1139733), np.float32(0.12976168), np.float32(0.23212779), np.float32(0.33125642), np.float32(0.2774398), np.float32(0.2884394), np.float32(0.24461658), np.float32(0.22244403), np.float32(0.20075683), np.float32(0.19242565), np.float32(0.18408293), np.float32(0.18340036), np.float32(0.17494704), np.float32(0.15380916), np.float32(0.15905763), np.float32(0.16526894), np.float32(0.15667215), np.float32(0.15180396), np.float32(0.12617737), np.float32(0.111984886), np.float32(0.09895913), np.float32(0.09446002), np.float32(0.08493037), np.float32(0.06857668), np.float32(0.0695852), np.float32(0.05772469), np.float32(0.049734276), np.float32(0.045656357), np.float32(0.042440914), np.float32(0.035386886), np.float32(0.03291086), np.float32(0.028573718), np.float32(0.02900846), np.float32(0.03684553), np.float32(0.036620077), np.float32(0.041903272), np.float32(0.035421994), np.float32(0.03397655), np.float32(0.028451128), np.float32(0.027506562), np.float32(0.02514356), np.float32(0.02611658), np.float32(0.030007007), np.float32(0.029146282), np.float32(0.03471771), np.float32(0.034150746), np.float32(0.037572753), np.float32(0.042728245), np.float32(0.043143947), np.float32(0.048350755), np.float32(0.046824895), np.float32(0.04375014), np.float32(0.047390375), np.float32(0.050011657), np.float32(0.053286552), np.float32(0.05040202), np.float32(0.053277846), np.float32(0.052692644), np.float32(0.056735888), np.float32(0.06283176), np.float32(0.06922116), np.float32(0.074431635), np.float32(0.08237279), np.float32(0.083365515), np.float32(0.08828173), np.float32(0.0996228), np.float32(0.107734986), np.float32(0.1008132), np.float32(0.09733911), np.float32(0.08765097), np.float32(0.082959354), np.float32(0.073452115), np.float32(0.07524995), np.float32(0.07874078), np.float32(0.07913223), np.float32(0.07565083), np.float32(0.07607263), np.float32(0.09230851), np.float32(0.097533785), np.float32(0.10160829), np.float32(0.10570754), np.float32(0.11361453), np.float32(0.11970543), np.float32(0.11658812), np.float32(0.11734188), np.float32(0.1262885), np.float32(0.117570356), np.float32(0.122870244), np.float32(0.11882665), np.float32(0.10182745), np.float32(0.090808585), np.float32(0.09865399), np.float32(0.097037844), np.float32(0.09009583), np.float32(0.08711434), np.float32(0.09757746), np.float32(0.086555846), np.float32(0.07978688), np.float32(0.08147724), np.float32(0.09575871), np.float32(0.093254276), np.float32(0.087675266), np.float32(0.07950826), np.float32(0.08285289), np.float32(0.08325444), np.float32(0.08459654), np.float32(0.09222089), np.float32(0.07838395), np.float32(0.075965434), np.float32(0.08453732), np.float32(0.076975316), np.float32(0.068835184), np.float32(0.07208694), np.float32(0.0765597), np.float32(0.07591506), np.float32(0.085641146), np.float32(0.091813564), np.float32(0.10290658), np.float32(0.08999821), np.float32(0.09346087), np.float32(0.09552766), np.float32(0.09281616), np.float32(0.08807233), np.float32(0.09048854), np.float32(0.08845411), np.float32(0.080318645), np.float32(0.07969784), np.float32(0.07125724), np.float32(0.059103854), np.float32(0.05190948), np.float32(0.04742611), np.float32(0.051423803), np.float32(0.044694327), np.float32(0.043771602), np.float32(0.05296192), np.float32(0.05661188), np.float32(0.057519145), np.float32(0.07266125), np.float32(0.06989247), np.float32(0.060115714), np.float32(0.07460302), np.float32(0.07821342), np.float32(0.07459258), np.float32(0.07046809), np.float32(0.07409262), np.float32(0.06904012), np.float32(0.062494017), np.float32(0.058893777), np.float32(0.053752497), np.float32(0.04519244), np.float32(0.045304555), np.float32(0.053154632), np.float32(0.06553193), np.float32(0.070475705), np.float32(0.08346802), np.float32(0.10489726), np.float32(0.12475687), np.float32(0.14128165), np.float32(0.13458243), np.float32(0.1328121), np.float32(0.13915299), np.float32(0.15205179), np.float32(0.1802822), np.float32(0.20690392), np.float32(0.24109763), np.float32(0.25826743), np.float32(0.29499108), np.float32(0.33256817), np.float32(0.34946033), np.float32(0.42582813), np.float32(0.44677776), np.float32(0.39231035), np.float32(0.3687797), np.float32(0.33049843), np.float32(0.39548662)], 'MAVGGDDDSMERDFAARLRLAHSPSPATPAAAASSSPTAAGGIAFRAPQEQFTADDFVLGKIYGVGSYSKVVRAKKKDTGRVYALKIMDKKFITKENKISYVKMERIVLDQLDHPGVIRLFFTFQDTYSLYMALESCEGGELFDQIVRKGRLSEDDARFYAAEIVDILEYLHGLGLIHRDVKPENLLLTSDGHIKIADFGSVKPTRDTPIKVLPNSTTERACTFVGTAAYVPPEVLNSAPATFGNDLWALGCTLYQMLSGSSPFKDASEWLIFQRIIARDLKFPEYFSAEARDLVDKLLDVDPGKRPGAGPDGYSSLKEHPFFRGIDWKNLRKTRPPKLAIDANVFFVTYVNQIFTLFQPLSS': [np.float32(0.9725274), np.float32(0.9689201), np.float32(0.9644676), np.float32(0.94879586), np.float32(0.9379502), np.float32(0.93120193), np.float32(0.92005247), np.float32(0.9206422), np.float32(0.91972524), np.float32(0.9055955), np.float32(0.908801), np.float32(0.91108054), np.float32(0.9096108), np.float32(0.8695912), np.float32(0.8813806), np.float32(0.90051866), np.float32(0.90359604), np.float32(0.8781046), np.float32(0.87623465), np.float32(0.8844149), np.float32(0.88684654), np.float32(0.89347947), np.float32(0.8988814), np.float32(0.8997077), np.float32(0.9071966), np.float32(0.9150773), np.float32(0.9357287), np.float32(0.94283557), np.float32(0.96089494), np.float32(0.9645475), np.float32(0.96659195), np.float32(0.9637017), np.float32(0.9582817), np.float32(0.9435532), np.float32(0.9363708), np.float32(0.9168395), np.float32(0.9132676), np.float32(0.9091269), np.float32(0.8851506), np.float32(0.8664669), np.float32(0.8392444), np.float32(0.82961625), np.float32(0.786367), np.float32(0.74204963), np.float32(0.66608936), np.float32(0.59999394), np.float32(0.5244713), np.float32(0.45296463), np.float32(0.39904115), np.float32(0.35957542), np.float32(0.3504689), np.float32(0.30124328), np.float32(0.2466011), np.float32(0.21635638), np.float32(0.19439244), np.float32(0.18409137), np.float32(0.15863186), np.float32(0.15565227), np.float32(0.14293855), np.float32(0.13743068), np.float32(0.12021538), np.float32(0.105634265), np.float32(0.09829465), np.float32(0.094110444), np.float32(0.095416464), np.float32(0.09929032), np.float32(0.10400407), np.float32(0.10912826), np.float32(0.11546012), np.float32(0.12141036), np.float32(0.11278574), np.float32(0.1065652), np.float32(0.10471667), np.float32(0.09664304), np.float32(0.096710816), np.float32(0.09351673), np.float32(0.09148924), np.float32(0.0942805), np.float32(0.0984204), np.float32(0.104259826), np.float32(0.099317946), np.float32(0.100237295), np.float32(0.09860573), np.float32(0.10984301), np.float32(0.11903581), np.float32(0.120824605), np.float32(0.12480869), np.float32(0.1164764), np.float32(0.11250789), np.float32(0.10335476), np.float32(0.09755112), np.float32(0.097951025), np.float32(0.08737306), np.float32(0.08259334), np.float32(0.08643808), np.float32(0.08197026), np.float32(0.0828812), np.float32(0.083601184), np.float32(0.08703347), np.float32(0.09552918), np.float32(0.09233474), np.float32(0.096472494), np.float32(0.1030702), np.float32(0.098983176), np.float32(0.10530712), np.float32(0.09895405), np.float32(0.08439267), np.float32(0.07347458), np.float32(0.059584886), np.float32(0.050015565), np.float32(0.040079802), np.float32(0.03737672), np.float32(0.034590468), np.float32(0.034869958), np.float32(0.03460992), np.float32(0.032913376), np.float32(0.03447539), np.float32(0.034623183), np.float32(0.030429466), np.float32(0.030655578), np.float32(0.03133413), np.float32(0.030063475), np.float32(0.026472325), np.float32(0.027059654), np.float32(0.027819606), np.float32(0.024723455), np.float32(0.025942184), np.float32(0.024664937), np.float32(0.0248699), np.float32(0.030257456), np.float32(0.0329822), np.float32(0.029617086), np.float32(0.03264439), np.float32(0.03618317), np.float32(0.034281727), np.float32(0.03587225), np.float32(0.044201802), np.float32(0.04913491), np.float32(0.048672065), np.float32(0.056806877), np.float32(0.057681065), np.float32(0.06360843), np.float32(0.076114856), np.float32(0.087737285), np.float32(0.09307169), np.float32(0.09159882), np.float32(0.10664449), np.float32(0.10569733), np.float32(0.09558788), np.float32(0.09114062), np.float32(0.08555661), np.float32(0.082000785), np.float32(0.070476755), np.float32(0.059306987), np.float32(0.05961185), np.float32(0.053329136), np.float32(0.046643138), np.float32(0.047969643), np.float32(0.050266333), np.float32(0.046388984), np.float32(0.03971301), np.float32(0.037341274), np.float32(0.03533538), np.float32(0.03214177), np.float32(0.029521381), np.float32(0.02673834), np.float32(0.02235827), np.float32(0.019581903), np.float32(0.018552775), np.float32(0.020033779), np.float32(0.02015158), np.float32(0.020642094), np.float32(0.02518829), np.float32(0.02687148), np.float32(0.02397704), np.float32(0.023823632), np.float32(0.02551079), np.float32(0.027206304), np.float32(0.028180327), np.float32(0.030743005), np.float32(0.032884926), np.float32(0.030693294), np.float32(0.028415482), np.float32(0.029091954), np.float32(0.026372531), np.float32(0.022200609), np.float32(0.022081397), np.float32(0.021673853), np.float32(0.023801796), np.float32(0.027228534), np.float32(0.028201228), np.float32(0.029715214), np.float32(0.033227492), np.float32(0.036091473), np.float32(0.03903643), np.float32(0.04597902), np.float32(0.045361172), np.float32(0.055456515), np.float32(0.05897622), np.float32(0.07951412), np.float32(0.085470736), np.float32(0.082215), np.float32(0.085718565), np.float32(0.092365295), np.float32(0.10515522), np.float32(0.11221507), np.float32(0.13222474), np.float32(0.14600363), np.float32(0.16276623), np.float32(0.16112363), np.float32(0.13764705), np.float32(0.13028444), np.float32(0.11289435), np.float32(0.10554715), np.float32(0.10520169), np.float32(0.09853478), np.float32(0.08694111), np.float32(0.07902807), np.float32(0.0702928), np.float32(0.057743665), np.float32(0.055410523), np.float32(0.057376627), np.float32(0.06465036), np.float32(0.05376988), np.float32(0.050240874), np.float32(0.057358034), np.float32(0.058050517), np.float32(0.050528042), np.float32(0.050722823), np.float32(0.04251469), np.float32(0.043427747), np.float32(0.03682397), np.float32(0.03491871), np.float32(0.03974117), np.float32(0.03878069), np.float32(0.035476997), np.float32(0.03255568), np.float32(0.03304489), np.float32(0.035570044), np.float32(0.03488539), np.float32(0.03473358), np.float32(0.03274994), np.float32(0.028661223), np.float32(0.027627742), np.float32(0.027618857), np.float32(0.025598358), np.float32(0.02494892), np.float32(0.0238201), np.float32(0.024513513), np.float32(0.024191553), np.float32(0.022907333), np.float32(0.024499994), np.float32(0.022722749), np.float32(0.02520588), np.float32(0.026391812), np.float32(0.028455121), np.float32(0.029519543), np.float32(0.030095339), np.float32(0.028368175), np.float32(0.028886467), np.float32(0.028285095), np.float32(0.026730027), np.float32(0.028258266), np.float32(0.029692786), np.float32(0.02934549), np.float32(0.029861195), np.float32(0.032339543), np.float32(0.038843803), np.float32(0.041384198), np.float32(0.043382052), np.float32(0.052375946), np.float32(0.049529918), np.float32(0.048922703), np.float32(0.053544927), np.float32(0.051706314), np.float32(0.048278842), np.float32(0.047756296), np.float32(0.048178475), np.float32(0.0478348), np.float32(0.044580948), np.float32(0.04667591), np.float32(0.051142853), np.float32(0.050843623), np.float32(0.04956349), np.float32(0.05326671), np.float32(0.0594421), np.float32(0.05926932), np.float32(0.058070783), np.float32(0.0711491), np.float32(0.0749719), np.float32(0.07899246), np.float32(0.08198522), np.float32(0.091380544), np.float32(0.10395498), np.float32(0.1097331), np.float32(0.1333602), np.float32(0.14761673), np.float32(0.15045284), np.float32(0.174369), np.float32(0.20060247), np.float32(0.25322154), np.float32(0.23811677), np.float32(0.26431987), np.float32(0.28333625), np.float32(0.23201443), np.float32(0.23192191), np.float32(0.23883562), np.float32(0.29808843), np.float32(0.31837782), np.float32(0.37407297), np.float32(0.3901734), np.float32(0.39937666), np.float32(0.39285806), np.float32(0.40085748), np.float32(0.3796653), np.float32(0.32649663), np.float32(0.33067623), np.float32(0.36182222), np.float32(0.3138211), np.float32(0.2816535), np.float32(0.28051993), np.float32(0.25375444), np.float32(0.23691349), np.float32(0.2406268), np.float32(0.21906091), np.float32(0.22149085), np.float32(0.22797443), np.float32(0.21332891), np.float32(0.20930628), np.float32(0.20482974), np.float32(0.19810115), np.float32(0.17215581), np.float32(0.16178347), np.float32(0.161775), np.float32(0.14887692), np.float32(0.13951167), np.float32(0.13871454), np.float32(0.1527353), np.float32(0.12773018), np.float32(0.13493091), np.float32(0.12223089), np.float32(0.09935663), np.float32(0.09057807), np.float32(0.09931406), np.float32(0.097372495), np.float32(0.10969145), np.float32(0.097097754), np.float32(0.086525895), np.float32(0.15863821), np.float32(0.2093249), np.float32(0.17707689), np.float32(0.23072106), np.float32(0.20404536), np.float32(0.20357446), np.float32(0.17371503), np.float32(0.18900856), np.float32(0.19942337), np.float32(0.19593221), np.float32(0.2012878), np.float32(0.21092744), np.float32(0.20334631), np.float32(0.19589706), np.float32(0.2142817)], 'MAKKSNQKPASKTSSAAALAVADSTNTGNKSSILRAAFAPSGFQLALFASVIQGLEGQNLRIHDTNTGRLQCEHVLGPKELVTSLDWGHYYGRRDQSKRKRKRPSDVNGTAELDQGDVVVAFGTNASDIRMFSPAEDKIVGTLAGGHTGGVKDFKFTADRPQEGWSIGGDNKLVQWDLVTGQRTRVISLSTTSAFTTLSRPLASNPPVICASQTPHIVNLEDESPIKFPAMRNSIKTIITSSTSSISDGLFLASDNDRYINVFDPKSGQLTMNLVAEKEVTSLSIYKTQGTEAKLALEKQVLAAVTQDGTIELFARPFVRPQGLEGSKGSSLKARSMQMTRRAEASLRIIKASESDDLVPVVAVSFQGPDLLVAWAQGGIIPLFERVRWLNEETDELAFTGVKTISKTKSSSILQSATTNGMKNANESHVNEKKIVVEQGDLADDDVNMEDSKQDAVSEDESEVDSENDDGFKQQREPAAQDEEKAGSDVEMQNAAESGAENEDEDDEEETGAEPSFGELMRAHAAEEIDVEAELEDDVHTRSLIPGKPITTVQQIPSGVSLSTVLSQSLKTNDNDMLEACFHTGDSGTIRTTIQRLDSPLAATLLQRLAERLSARPGRYGHLLVWVQWTCIAHGGALAGNKDLLKQMSTLFKVMDQRSSTLSSLLLLKGKLDMLDAQLGLRQSLRENADHMDSEDEENVIYVEGYDEDEVEDSDAEATKNIDTPRTKAIRDQTDISMIDEDEDAGSEDDEEDEEEEDEEGPSAIFDVEAEESAGSSDAEESPNDDEDDDEDEDADSAGSIADFIADTEDDDSEVDNLSRPPPSKKARLSQGGRKGKKQAGSGRK': [np.float32(0.9689525), np.float32(0.96957433), np.float32(0.9707366), np.float32(0.97036403), np.float32(0.97048664), np.float32(0.96985036), np.float32(0.97120136), np.float32(0.96902543), np.float32(0.96983004), np.float32(0.96816427), np.float32(0.96575344), np.float32(0.9649347), np.float32(0.95912904), np.float32(0.95131177), np.float32(0.944528), np.float32(0.94517463), np.float32(0.92608196), np.float32(0.9335695), np.float32(0.9413267), np.float32(0.90781486), np.float32(0.8765781), np.float32(0.83873564), np.float32(0.8262861), np.float32(0.8358199), np.float32(0.8150239), np.float32(0.7935475), np.float32(0.7732811), np.float32(0.7333556), np.float32(0.70433176), np.float32(0.65457416), np.float32(0.64816606), np.float32(0.60628635), np.float32(0.58820367), np.float32(0.5481196), np.float32(0.47710755), np.float32(0.36341032), np.float32(0.30963394), np.float32(0.24025685), np.float32(0.14268242), np.float32(0.10534103), np.float32(0.10309769), np.float32(0.09264434), np.float32(0.07597765), np.float32(0.06765277), np.float32(0.06556632), np.float32(0.07626953), np.float32(0.09373381), np.float32(0.095271505), np.float32(0.091312386), np.float32(0.11253903), np.float32(0.11774554), np.float32(0.10819344), np.float32(0.10715013), np.float32(0.10978884), np.float32(0.10755107), np.float32(0.114001304), np.float32(0.11625511), np.float32(0.11294478), np.float32(0.10757622), np.float32(0.122102074), np.float32(0.124200866), np.float32(0.14445938), np.float32(0.14070626), np.float32(0.15042022), np.float32(0.15915135), np.float32(0.14087626), np.float32(0.14377019), np.float32(0.1399158), np.float32(0.11597358), np.float32(0.09669061), np.float32(0.085405156), np.float32(0.07487265), np.float32(0.073440984), np.float32(0.06701038), np.float32(0.07222704), np.float32(0.07019511), np.float32(0.065860435), np.float32(0.06744246), np.float32(0.058224242), np.float32(0.058501467), np.float32(0.053707488), np.float32(0.051300146), np.float32(0.060312044), np.float32(0.06258335), np.float32(0.08244406), np.float32(0.09204356), np.float32(0.10306013), np.float32(0.12022793), np.float32(0.13739231), np.float32(0.16222982), np.float32(0.25376502), np.float32(0.26519322), np.float32(0.2682192), np.float32(0.28024197), np.float32(0.30450046), np.float32(0.28113812), np.float32(0.30943674), np.float32(0.34099934), np.float32(0.42614), np.float32(0.480914), np.float32(0.5271652), np.float32(0.58033174), np.float32(0.6686755), np.float32(0.65845895), np.float32(0.7013752), np.float32(0.6459065), np.float32(0.58094966), np.float32(0.5011684), np.float32(0.41979125), np.float32(0.33170962), np.float32(0.2592074), np.float32(0.18722872), np.float32(0.14525746), np.float32(0.105071925), np.float32(0.07788699), np.float32(0.07791255), np.float32(0.06700742), np.float32(0.051824126), np.float32(0.05013979), np.float32(0.047179483), np.float32(0.040159542), np.float32(0.03877629), np.float32(0.03859173), np.float32(0.04411019), np.float32(0.040472522), np.float32(0.04214052), np.float32(0.043675102), np.float32(0.04385951), np.float32(0.039663997), np.float32(0.03742819), np.float32(0.039504707), np.float32(0.041310202), np.float32(0.045675755), np.float32(0.052361585), np.float32(0.069006205), np.float32(0.08082207), np.float32(0.08753222), np.float32(0.08659776), np.float32(0.08360663), np.float32(0.07852863), np.float32(0.08357431), np.float32(0.08443332), np.float32(0.07259075), np.float32(0.080134556), np.float32(0.07585942), np.float32(0.0857834), np.float32(0.09561439), np.float32(0.10685717), np.float32(0.09906941), np.float32(0.10473224), np.float32(0.11370147), np.float32(0.13976833), np.float32(0.15060587), np.float32(0.13289978), np.float32(0.12138834), np.float32(0.111615434), np.float32(0.114710726), np.float32(0.097762816), np.float32(0.09498198), np.float32(0.09228104), np.float32(0.08735988), np.float32(0.07508619), np.float32(0.06467872), np.float32(0.06245683), np.float32(0.054516446), np.float32(0.051020898), np.float32(0.049594585), np.float32(0.051578388), np.float32(0.059925575), np.float32(0.06391722), np.float32(0.07241217), np.float32(0.06686488), np.float32(0.07895534), np.float32(0.06705972), np.float32(0.055892725), np.float32(0.04921205), np.float32(0.04740632), np.float32(0.04421764), np.float32(0.047797862), np.float32(0.050960165), np.float32(0.050672196), np.float32(0.051184826), np.float32(0.05364372), np.float32(0.05264921), np.float32(0.051047474), np.float32(0.045232683), np.float32(0.051282216), np.float32(0.050447382), np.float32(0.059340723), np.float32(0.07348214), np.float32(0.08133949), np.float32(0.08589128), np.float32(0.0887722), np.float32(0.10118368), np.float32(0.0991441), np.float32(0.10277397), np.float32(0.10003437), np.float32(0.09099904), np.float32(0.09397479), np.float32(0.09737723), np.float32(0.09902192), np.float32(0.097685784), np.float32(0.10517425), np.float32(0.099730685), np.float32(0.10066893), np.float32(0.09817176), np.float32(0.09231939), np.float32(0.08958573), np.float32(0.08345594), np.float32(0.082918115), np.float32(0.09389056), np.float32(0.103032626), np.float32(0.0893086), np.float32(0.09853756), np.float32(0.10003004), np.float32(0.103640825), np.float32(0.090724155), np.float32(0.0897796), np.float32(0.08961489), np.float32(0.092927955), np.float32(0.1058543), np.float32(0.122594796), np.float32(0.13182782), np.float32(0.1419745), np.float32(0.16618039), np.float32(0.15053354), np.float32(0.15102732), np.float32(0.13131289), np.float32(0.1240083), np.float32(0.12432495), np.float32(0.1170287), np.float32(0.118529744), np.float32(0.12122411), np.float32(0.11327556), np.float32(0.10897757), np.float32(0.10432242), np.float32(0.09759598), np.float32(0.09528686), np.float32(0.08207134), np.float32(0.07238311), np.float32(0.0687104), np.float32(0.05515593), np.float32(0.052982323), np.float32(0.05088742), np.float32(0.055375677), np.float32(0.05569993), np.float32(0.060281176), np.float32(0.060719453), np.float32(0.050380122), np.float32(0.050821833), np.float32(0.04687483), np.float32(0.049246937), np.float32(0.043832134), np.float32(0.048293974), np.float32(0.06055334), np.float32(0.05593361), np.float32(0.052009262), np.float32(0.0563635), np.float32(0.05401654), np.float32(0.05455333), np.float32(0.044836417), np.float32(0.048114546), np.float32(0.04440412), np.float32(0.04740314), np.float32(0.05078885), np.float32(0.06293673), np.float32(0.06877197), np.float32(0.073209114), np.float32(0.06438145), np.float32(0.061357602), np.float32(0.06393093), np.float32(0.068969965), np.float32(0.07400939), np.float32(0.06935134), np.float32(0.07543588), np.float32(0.091992445), np.float32(0.10043154), np.float32(0.11485376), np.float32(0.101099625), np.float32(0.09699632), np.float32(0.11082018), np.float32(0.091093056), np.float32(0.09779455), np.float32(0.10544757), np.float32(0.10790478), np.float32(0.1073117), np.float32(0.11625591), np.float32(0.13167863), np.float32(0.13054337), np.float32(0.11215801), np.float32(0.1039549), np.float32(0.10246731), np.float32(0.0976073), np.float32(0.09386539), np.float32(0.10314534), np.float32(0.12532274), np.float32(0.12672774), np.float32(0.13289389), np.float32(0.13310635), np.float32(0.10922526), np.float32(0.104313865), np.float32(0.083966166), np.float32(0.079345286), np.float32(0.06582671), np.float32(0.060793966), np.float32(0.062895656), np.float32(0.06204392), np.float32(0.06201009), np.float32(0.071181744), np.float32(0.08744286), np.float32(0.09931657), np.float32(0.10416782), np.float32(0.113685876), np.float32(0.16430907), np.float32(0.18946448), np.float32(0.21188289), np.float32(0.23981655), np.float32(0.2579787), np.float32(0.267969), np.float32(0.28324875), np.float32(0.24816588), np.float32(0.27593327), np.float32(0.3374422), np.float32(0.42822254), np.float32(0.41040292), np.float32(0.41159013), np.float32(0.42030564), np.float32(0.42231965), np.float32(0.43957093), np.float32(0.5310643), np.float32(0.5633456), np.float32(0.5315113), np.float32(0.5882588), np.float32(0.5637946), np.float32(0.50061524), np.float32(0.4354688), np.float32(0.4388447), np.float32(0.41144708), np.float32(0.31077486), np.float32(0.2312095), np.float32(0.20939633), np.float32(0.16757455), np.float32(0.18308415), np.float32(0.15398884), np.float32(0.18526132), np.float32(0.18162006), np.float32(0.16105036), np.float32(0.1319328), np.float32(0.12099186), np.float32(0.10748969), np.float32(0.08710517), np.float32(0.084189884), np.float32(0.078902006), np.float32(0.064378574), np.float32(0.06296566), np.float32(0.07538812), np.float32(0.065103844), np.float32(0.06636031), np.float32(0.07452236), np.float32(0.06893105), np.float32(0.05653497), np.float32(0.05474689), np.float32(0.056084704), np.float32(0.048691038), np.float32(0.041937612), np.float32(0.04235152), np.float32(0.03910276), np.float32(0.033450052), np.float32(0.02821522), np.float32(0.02391632), np.float32(0.024625454), np.float32(0.024418518), np.float32(0.022904562), np.float32(0.02449907), np.float32(0.02843977), np.float32(0.02733583), np.float32(0.03154578), np.float32(0.03583079), np.float32(0.037539426), np.float32(0.037984163), np.float32(0.046412382), np.float32(0.05678666), np.float32(0.059342284), np.float32(0.071311), np.float32(0.09427109), np.float32(0.104762234), np.float32(0.116172835), np.float32(0.13413957), np.float32(0.1424605), np.float32(0.11808796), np.float32(0.11753839), np.float32(0.13955142), np.float32(0.15048246), np.float32(0.15940964), np.float32(0.17817408), np.float32(0.22248504), np.float32(0.2647157), np.float32(0.28122658), np.float32(0.366329), np.float32(0.4569888), np.float32(0.4982015), np.float32(0.5154347), np.float32(0.5500466), np.float32(0.55482286), np.float32(0.54262626), np.float32(0.53417724), np.float32(0.540447), np.float32(0.5510521), np.float32(0.5756363), np.float32(0.60948634), np.float32(0.69811404), np.float32(0.7791534), np.float32(0.8030182), np.float32(0.8417027), np.float32(0.88602734), np.float32(0.8760615), np.float32(0.88000304), np.float32(0.8946134), np.float32(0.89713955), np.float32(0.888848), np.float32(0.8956097), np.float32(0.91061616), np.float32(0.9283045), np.float32(0.9342718), np.float32(0.93844974), np.float32(0.9445869), np.float32(0.9459602), np.float32(0.94733083), np.float32(0.9486476), np.float32(0.95190567), np.float32(0.95619863), np.float32(0.9548151), np.float32(0.95617497), np.float32(0.9569254), np.float32(0.9555722), np.float32(0.95379144), np.float32(0.9523104), np.float32(0.9517734), np.float32(0.95358664), np.float32(0.9543386), np.float32(0.95080346), np.float32(0.9529853), np.float32(0.95047456), np.float32(0.9544612), np.float32(0.95690477), np.float32(0.96068484), np.float32(0.96108484), np.float32(0.96559185), np.float32(0.9664454), np.float32(0.9703273), np.float32(0.96979785), np.float32(0.9713878), np.float32(0.9742202), np.float32(0.9741697), np.float32(0.97328645), np.float32(0.9746981), np.float32(0.9751056), np.float32(0.9755309), np.float32(0.97647285), np.float32(0.9764832), np.float32(0.97750014), np.float32(0.9785265), np.float32(0.9789571), np.float32(0.97947156), np.float32(0.9802479), np.float32(0.9805002), np.float32(0.98038244), np.float32(0.9797825), np.float32(0.97954476), np.float32(0.9785931), np.float32(0.9788478), np.float32(0.97915614), np.float32(0.9790228), np.float32(0.97862166), np.float32(0.9792894), np.float32(0.97827756), np.float32(0.97810453), np.float32(0.97851), np.float32(0.97903466), np.float32(0.9790075), np.float32(0.9791144), np.float32(0.97891724), np.float32(0.9784549), np.float32(0.97915274), np.float32(0.97851676), np.float32(0.97982955), np.float32(0.98028034), np.float32(0.9797484), np.float32(0.9800168), np.float32(0.980316), np.float32(0.980397), np.float32(0.9801062), np.float32(0.9799636), np.float32(0.9802495), np.float32(0.9804928), np.float32(0.98091435), np.float32(0.9812112), np.float32(0.9812903), np.float32(0.98123324), np.float32(0.98095244), np.float32(0.9806471), np.float32(0.9798641), np.float32(0.9794927), np.float32(0.9785048), np.float32(0.9769009), np.float32(0.97685605), np.float32(0.97492504), np.float32(0.97395885), np.float32(0.9721757), np.float32(0.97039604), np.float32(0.969726), np.float32(0.96767825), np.float32(0.9665282), np.float32(0.9638453), np.float32(0.9599508), np.float32(0.9571725), np.float32(0.95906883), np.float32(0.9534439), np.float32(0.9466567), np.float32(0.9411446), np.float32(0.93373346), np.float32(0.92267555), np.float32(0.91822904), np.float32(0.9154932), np.float32(0.916046), np.float32(0.922407), np.float32(0.9141805), np.float32(0.9187836), np.float32(0.9196485), np.float32(0.92298627), np.float32(0.9304287), np.float32(0.92686045), np.float32(0.9308399), np.float32(0.9338707), np.float32(0.94441336), np.float32(0.94800144), np.float32(0.9520272), np.float32(0.95302814), np.float32(0.9536938), np.float32(0.9510529), np.float32(0.9521448), np.float32(0.95210147), np.float32(0.9555744), np.float32(0.94277114), np.float32(0.9278623), np.float32(0.9336693), np.float32(0.93532234), np.float32(0.935204), np.float32(0.92064065), np.float32(0.93223506), np.float32(0.9352182), np.float32(0.9345158), np.float32(0.9285909), np.float32(0.8979931), np.float32(0.8765088), np.float32(0.8559759), np.float32(0.8684653), np.float32(0.8583995), np.float32(0.820852), np.float32(0.80536234), np.float32(0.82140285), np.float32(0.7856762), np.float32(0.68049526), np.float32(0.59805155), np.float32(0.5642271), np.float32(0.46986896), np.float32(0.40345702), np.float32(0.47568122), np.float32(0.4523142), np.float32(0.35690084), np.float32(0.34733042), np.float32(0.39129314), np.float32(0.42219144), np.float32(0.37282568), np.float32(0.3848925), np.float32(0.37714452), np.float32(0.35027564), np.float32(0.3756393), np.float32(0.33346483), np.float32(0.34616658), np.float32(0.31997874), np.float32(0.27819082), np.float32(0.22259353), np.float32(0.20795783), np.float32(0.19764704), np.float32(0.16778591), np.float32(0.16304135), np.float32(0.16104366), np.float32(0.1610043), np.float32(0.14945184), np.float32(0.14438362), np.float32(0.13849798), np.float32(0.14694846), np.float32(0.1353663), np.float32(0.11355446), np.float32(0.091435745), np.float32(0.08870231), np.float32(0.072469234), np.float32(0.06566276), np.float32(0.065930925), np.float32(0.059812006), np.float32(0.050646137), np.float32(0.058940485), np.float32(0.065497205), np.float32(0.0630813), np.float32(0.066455856), np.float32(0.07085895), np.float32(0.069671765), np.float32(0.06342588), np.float32(0.056516673), np.float32(0.054646626), np.float32(0.05155052), np.float32(0.042174503), np.float32(0.03877277), np.float32(0.0421149), np.float32(0.04147593), np.float32(0.03757605), np.float32(0.040280126), np.float32(0.04147159), np.float32(0.035994124), np.float32(0.031039158), np.float32(0.034968734), np.float32(0.038104545), np.float32(0.03583494), np.float32(0.036556147), np.float32(0.04126393), np.float32(0.035869036), np.float32(0.034254022), np.float32(0.036696568), np.float32(0.03208425), np.float32(0.038557433), np.float32(0.038889475), np.float32(0.033489425), np.float32(0.03558139), np.float32(0.0443079), np.float32(0.049779717), np.float32(0.049525104), np.float32(0.059089564), np.float32(0.065387495), np.float32(0.071132705), np.float32(0.06819957), np.float32(0.08793752), np.float32(0.094592296), np.float32(0.09325609), np.float32(0.10458437), np.float32(0.11696963), np.float32(0.11909327), np.float32(0.12006784), np.float32(0.11223803), np.float32(0.108263604), np.float32(0.09819707), np.float32(0.08619761), np.float32(0.07891138), np.float32(0.07484346), np.float32(0.067833774), np.float32(0.06819871), np.float32(0.070668764), np.float32(0.07917392), np.float32(0.07308811), np.float32(0.077909544), np.float32(0.08485164), np.float32(0.0870348), np.float32(0.083326735), np.float32(0.096169196), np.float32(0.10550376), np.float32(0.097827196), np.float32(0.10213424), np.float32(0.099552214), np.float32(0.10127043), np.float32(0.08678931), np.float32(0.089144565), np.float32(0.103938706), np.float32(0.10803832), np.float32(0.1047706), np.float32(0.12873636), np.float32(0.1741699), np.float32(0.1902846), np.float32(0.21255933), np.float32(0.26569307), np.float32(0.3009647), np.float32(0.31992698), np.float32(0.3500163), np.float32(0.41090736), np.float32(0.43696776), np.float32(0.49809387), np.float32(0.5405011), np.float32(0.5814868), np.float32(0.6544273), np.float32(0.731542), np.float32(0.7847912), np.float32(0.8271482), np.float32(0.8691151), np.float32(0.884559), np.float32(0.8820654), np.float32(0.90052634), np.float32(0.9127898), np.float32(0.923248), np.float32(0.9281301), np.float32(0.9294002), np.float32(0.9334403), np.float32(0.93702894), np.float32(0.94324875), np.float32(0.9476866), np.float32(0.9541958), np.float32(0.95449144), np.float32(0.96081054), np.float32(0.96430457), np.float32(0.9657637), np.float32(0.96725464), np.float32(0.9674035), np.float32(0.96835124), np.float32(0.97119284), np.float32(0.9715999), np.float32(0.97376174), np.float32(0.9754505), np.float32(0.9769896), np.float32(0.9783967), np.float32(0.9788213), np.float32(0.9796647), np.float32(0.98012733), np.float32(0.9787163), np.float32(0.97743475), np.float32(0.9768883), np.float32(0.9768198), np.float32(0.9769881), np.float32(0.9748278), np.float32(0.97382087), np.float32(0.9737613), np.float32(0.97338504), np.float32(0.97426105), np.float32(0.97363144), np.float32(0.9740859), np.float32(0.9730487), np.float32(0.97265935), np.float32(0.9710144), np.float32(0.9702707), np.float32(0.9692909), np.float32(0.97043824), np.float32(0.96968496), np.float32(0.9701269), np.float32(0.971315), np.float32(0.9721096), np.float32(0.9733513), np.float32(0.9755686), np.float32(0.9760321), np.float32(0.97778624), np.float32(0.9793458), np.float32(0.98004925), np.float32(0.98164773), np.float32(0.98298967), np.float32(0.98380005), np.float32(0.98339325), np.float32(0.9834442), np.float32(0.98312414), np.float32(0.9831662), np.float32(0.98256093), np.float32(0.98214656), np.float32(0.98242676), np.float32(0.9817155), np.float32(0.98205376), np.float32(0.9820296), np.float32(0.9821406), np.float32(0.9825264), np.float32(0.98237395), np.float32(0.98213905), np.float32(0.98255324), np.float32(0.98271215), np.float32(0.982777), np.float32(0.9830147), np.float32(0.9827253), np.float32(0.98251605), np.float32(0.9823679), np.float32(0.981928), np.float32(0.9820181), np.float32(0.9819186), np.float32(0.9822206), np.float32(0.98215586), np.float32(0.9817981), np.float32(0.98064834), np.float32(0.9814004), np.float32(0.98152864), np.float32(0.9818625), np.float32(0.9820436), np.float32(0.9814323), np.float32(0.9818403), np.float32(0.9813369), np.float32(0.9813918), np.float32(0.9814217), np.float32(0.98114794), np.float32(0.9815378), np.float32(0.9816248), np.float32(0.9815708), np.float32(0.98114073), np.float32(0.9799467), np.float32(0.9794606), np.float32(0.9784275), np.float32(0.97641855), np.float32(0.9763593), np.float32(0.9756166), np.float32(0.9743201), np.float32(0.9743625), np.float32(0.9741789), np.float32(0.9758917), np.float32(0.97582054), np.float32(0.9755892), np.float32(0.97659665), np.float32(0.9766937), np.float32(0.9761524), np.float32(0.9760879), np.float32(0.97535986), np.float32(0.9743905), np.float32(0.9743832), np.float32(0.97366333), np.float32(0.9739787), np.float32(0.97613007), np.float32(0.97799426), np.float32(0.97869396), np.float32(0.9796718), np.float32(0.97876906), np.float32(0.9798828), np.float32(0.9804658), np.float32(0.98015517), np.float32(0.9806758), np.float32(0.98147917), np.float32(0.9812537), np.float32(0.98231906), np.float32(0.9823276), np.float32(0.98261446), np.float32(0.9832599), np.float32(0.9831042), np.float32(0.98286337), np.float32(0.9835293), np.float32(0.9831557), np.float32(0.98323476), np.float32(0.983182), np.float32(0.9829444), np.float32(0.98089534), np.float32(0.9795116), np.float32(0.9756251), np.float32(0.9744899), np.float32(0.97353405), np.float32(0.97249424), np.float32(0.9707699), np.float32(0.96787083), np.float32(0.96621644)], 'MAFWGVEVKPGKPYTHTHQADHGRLRICQATLGNCDAAARTVLQCNVGNKIPIKLCSLNPKLAETCHLEIEFEEVDDVVFSVIGQSSIHLSGYYVRASSRSNVGDDESESYGEDIGHSDTDEEHDASEDSYESDFIDDREVPTPEKYGSDSIDDSDYECTLRRRRKQKAVEKPTQKAERRRRLKKHQVDSTDDNYDDTPVTKPVVKRSAKIFDSGDDDTPVTKPVDKRSAPSMFDSSSDEDDNVPISLALGKKDNAKVAEETDPQNGQANDITKKKIVDVKKRKHSAISEDPALSMDTTDVNATSVSKQGDEIKKKSKKKMKNQSGEKDEKQSNIRTLEDGLMVEDLSIGNIDAKVASDGCKVYIKYVGMLKNGKIVQSNASEKPYKFKLGAGKVIRGWDVGIRGMRVGEKRKVTVPPSMLSGGKSVGEVPDNSSVIYEIELVKVK': [np.float32(0.39710486), np.float32(0.5459398), np.float32(0.5845292), np.float32(0.5911314), np.float32(0.5785212), np.float32(0.50496364), np.float32(0.5118792), np.float32(0.52913415), np.float32(0.4704877), np.float32(0.4270951), np.float32(0.3940477), np.float32(0.36973414), np.float32(0.3798652), np.float32(0.33709198), np.float32(0.34035993), np.float32(0.28873044), np.float32(0.2837966), np.float32(0.22411035), np.float32(0.21801694), np.float32(0.19930898), np.float32(0.20210089), np.float32(0.20634204), np.float32(0.1964629), np.float32(0.17087135), np.float32(0.17482847), np.float32(0.1644398), np.float32(0.16169846), np.float32(0.14715569), np.float32(0.1435926), np.float32(0.133489), np.float32(0.11953851), np.float32(0.11640943), np.float32(0.11160643), np.float32(0.10998984), np.float32(0.10287317), np.float32(0.093145974), np.float32(0.11929667), np.float32(0.13036022), np.float32(0.14601077), np.float32(0.15884338), np.float32(0.16929507), np.float32(0.16730282), np.float32(0.16682188), np.float32(0.16232803), np.float32(0.16028644), np.float32(0.16160269), np.float32(0.157806), np.float32(0.1756874), np.float32(0.1673567), np.float32(0.17427321), np.float32(0.17788716), np.float32(0.1743566), np.float32(0.18782528), np.float32(0.18682402), np.float32(0.176442), np.float32(0.19266178), np.float32(0.16396652), np.float32(0.18813242), np.float32(0.16450486), np.float32(0.16196008), np.float32(0.14244215), np.float32(0.1410102), np.float32(0.14214349), np.float32(0.15163653), np.float32(0.16303465), np.float32(0.18047841), np.float32(0.17247878), np.float32(0.17050894), np.float32(0.18295217), np.float32(0.1771557), np.float32(0.172746), np.float32(0.1677919), np.float32(0.16837788), np.float32(0.16193192), np.float32(0.16110197), np.float32(0.15769961), np.float32(0.1457541), np.float32(0.15313378), np.float32(0.15391947), np.float32(0.14549899), np.float32(0.14863552), np.float32(0.1409263), np.float32(0.14721526), np.float32(0.13215008), np.float32(0.15134099), np.float32(0.15309754), np.float32(0.14860566), np.float32(0.17464474), np.float32(0.17399973), np.float32(0.19082369), np.float32(0.27850825), np.float32(0.34836853), np.float32(0.4346947), np.float32(0.4987837), np.float32(0.5886009), np.float32(0.6771001), np.float32(0.7418303), np.float32(0.78717387), np.float32(0.8169082), np.float32(0.8625836), np.float32(0.88690686), np.float32(0.9010251), np.float32(0.9150866), np.float32(0.9320954), np.float32(0.94610375), np.float32(0.9579279), np.float32(0.96398467), np.float32(0.9681944), np.float32(0.97096), np.float32(0.9745694), np.float32(0.977003), np.float32(0.9775403), np.float32(0.9780582), np.float32(0.9780718), np.float32(0.9778591), np.float32(0.97701865), np.float32(0.977558), np.float32(0.97668535), np.float32(0.9765795), np.float32(0.9768803), np.float32(0.9769529), np.float32(0.9761177), np.float32(0.9764605), np.float32(0.97628164), np.float32(0.9761894), np.float32(0.97667867), np.float32(0.9762541), np.float32(0.9741732), np.float32(0.97534096), np.float32(0.97413176), np.float32(0.9732036), np.float32(0.9719312), np.float32(0.9728496), np.float32(0.97331583), np.float32(0.9727035), np.float32(0.9734405), np.float32(0.9729978), np.float32(0.9719785), np.float32(0.97270423), np.float32(0.9726924), np.float32(0.97342896), np.float32(0.9730366), np.float32(0.9727233), np.float32(0.9712573), np.float32(0.97036225), np.float32(0.9712641), np.float32(0.97009397), np.float32(0.9661609), np.float32(0.9623514), np.float32(0.9603779), np.float32(0.95838904), np.float32(0.9591298), np.float32(0.9562031), np.float32(0.95583045), np.float32(0.9548373), np.float32(0.95587945), np.float32(0.9572505), np.float32(0.9615568), np.float32(0.9637211), np.float32(0.96249527), np.float32(0.9661488), np.float32(0.9679118), np.float32(0.96759015), np.float32(0.968562), np.float32(0.967864), np.float32(0.96704316), np.float32(0.96324676), np.float32(0.9633208), np.float32(0.96177554), np.float32(0.9639924), np.float32(0.9647871), np.float32(0.9657656), np.float32(0.96683526), np.float32(0.9684096), np.float32(0.96813476), np.float32(0.96914524), np.float32(0.9692898), np.float32(0.9693328), np.float32(0.96862364), np.float32(0.96652114), np.float32(0.96661204), np.float32(0.9652666), np.float32(0.966514), np.float32(0.96837306), np.float32(0.96988726), np.float32(0.9697639), np.float32(0.9687356), np.float32(0.9704746), np.float32(0.9704278), np.float32(0.9746377), np.float32(0.9761109), np.float32(0.97612894), np.float32(0.9764606), np.float32(0.97642684), np.float32(0.97693104), np.float32(0.97676295), np.float32(0.97751015), np.float32(0.9777344), np.float32(0.9779845), np.float32(0.9787265), np.float32(0.9792292), np.float32(0.97975105), np.float32(0.97984296), np.float32(0.97946435), np.float32(0.9796697), np.float32(0.98022723), np.float32(0.9803997), np.float32(0.9795735), np.float32(0.9794748), np.float32(0.9799673), np.float32(0.979966), np.float32(0.98036367), np.float32(0.97970104), np.float32(0.98002815), np.float32(0.97977346), np.float32(0.97995305), np.float32(0.9799309), np.float32(0.9800931), np.float32(0.9800586), np.float32(0.97997814), np.float32(0.9797789), np.float32(0.9809825), np.float32(0.98101485), np.float32(0.98070335), np.float32(0.9795106), np.float32(0.979218), np.float32(0.97900957), np.float32(0.97896624), np.float32(0.9784878), np.float32(0.9779343), np.float32(0.97729915), np.float32(0.9765038), np.float32(0.9758494), np.float32(0.97456217), np.float32(0.97536135), np.float32(0.9746081), np.float32(0.9746591), np.float32(0.97386736), np.float32(0.9750185), np.float32(0.9741951), np.float32(0.97388554), np.float32(0.97442406), np.float32(0.97360164), np.float32(0.9733637), np.float32(0.9734306), np.float32(0.97376186), np.float32(0.97413456), np.float32(0.97322685), np.float32(0.9745094), np.float32(0.9759418), np.float32(0.97669744), np.float32(0.9763807), np.float32(0.97661614), np.float32(0.97673154), np.float32(0.97702515), np.float32(0.977118), np.float32(0.9773336), np.float32(0.97770894), np.float32(0.9771599), np.float32(0.97781384), np.float32(0.97795343), np.float32(0.97802275), np.float32(0.9788198), np.float32(0.9796397), np.float32(0.97920024), np.float32(0.9793185), np.float32(0.9794368), np.float32(0.97799635), np.float32(0.9780115), np.float32(0.9777804), np.float32(0.9768093), np.float32(0.9768653), np.float32(0.9767799), np.float32(0.9783035), np.float32(0.97853595), np.float32(0.9787235), np.float32(0.97958994), np.float32(0.97867465), np.float32(0.9780206), np.float32(0.97755855), np.float32(0.976549), np.float32(0.9762379), np.float32(0.9761481), np.float32(0.9743983), np.float32(0.97291476), np.float32(0.9735526), np.float32(0.9715917), np.float32(0.970647), np.float32(0.9704785), np.float32(0.97201973), np.float32(0.97280496), np.float32(0.9728443), np.float32(0.9726888), np.float32(0.97321534), np.float32(0.9736831), np.float32(0.974139), np.float32(0.9738887), np.float32(0.9741168), np.float32(0.97455376), np.float32(0.9761138), np.float32(0.9751032), np.float32(0.9742302), np.float32(0.9720905), np.float32(0.9723899), np.float32(0.9710504), np.float32(0.96971446), np.float32(0.9675504), np.float32(0.97100204), np.float32(0.9714096), np.float32(0.9750012), np.float32(0.97602797), np.float32(0.97613543), np.float32(0.9758661), np.float32(0.97520995), np.float32(0.973695), np.float32(0.9745915), np.float32(0.9734691), np.float32(0.9757227), np.float32(0.9735224), np.float32(0.9733949), np.float32(0.97100675), np.float32(0.9680356), np.float32(0.96396405), np.float32(0.9623116), np.float32(0.9595328), np.float32(0.9543511), np.float32(0.94019955), np.float32(0.927333), np.float32(0.92767614), np.float32(0.9130925), np.float32(0.8872424), np.float32(0.8642634), np.float32(0.8233786), np.float32(0.7754201), np.float32(0.715878), np.float32(0.58245057), np.float32(0.516203), np.float32(0.4699334), np.float32(0.43060583), np.float32(0.38892293), np.float32(0.3440346), np.float32(0.32217464), np.float32(0.23977849), np.float32(0.2356415), np.float32(0.20283775), np.float32(0.1810836), np.float32(0.17983194), np.float32(0.1982683), np.float32(0.19545299), np.float32(0.1567779), np.float32(0.16460982), np.float32(0.12037043), np.float32(0.1083128), np.float32(0.08540037), np.float32(0.08679342), np.float32(0.08074619), np.float32(0.07360721), np.float32(0.07107662), np.float32(0.064121224), np.float32(0.063873395), np.float32(0.070335224), np.float32(0.080632724), np.float32(0.07803364), np.float32(0.072751105), np.float32(0.07494868), np.float32(0.07526998), np.float32(0.0789059), np.float32(0.07843448), np.float32(0.09204446), np.float32(0.09625106), np.float32(0.09684469), np.float32(0.08944375), np.float32(0.09576966), np.float32(0.10835842), np.float32(0.10499405), np.float32(0.12541863), np.float32(0.13365687), np.float32(0.1619144), np.float32(0.16092317), np.float32(0.19685319), np.float32(0.20715511), np.float32(0.20981969), np.float32(0.2139544), np.float32(0.21905619), np.float32(0.21380311), np.float32(0.2043109), np.float32(0.21542956), np.float32(0.2032165), np.float32(0.19757408), np.float32(0.21671093), np.float32(0.19725329), np.float32(0.23773317), np.float32(0.2031356), np.float32(0.20168959), np.float32(0.18824635), np.float32(0.18036346), np.float32(0.14854136), np.float32(0.13101935), np.float32(0.13210043), np.float32(0.14044875), np.float32(0.13760607), np.float32(0.1364057), np.float32(0.12221083), np.float32(0.13712923), np.float32(0.116239876), np.float32(0.11826481), np.float32(0.12844889), np.float32(0.14235382), np.float32(0.15942466), np.float32(0.15664035), np.float32(0.17504011), np.float32(0.19013211), np.float32(0.25057355), np.float32(0.30091748), np.float32(0.40294847), np.float32(0.5147037), np.float32(0.46812704), np.float32(0.53036374), np.float32(0.5613332), np.float32(0.5265192), np.float32(0.5663889), np.float32(0.5340271), np.float32(0.53846115), np.float32(0.501709), np.float32(0.41064385), np.float32(0.39359167), np.float32(0.36898914), np.float32(0.39254168), np.float32(0.42627883), np.float32(0.46772185), np.float32(0.47317627), np.float32(0.46064243), np.float32(0.42879835), np.float32(0.38597614), np.float32(0.3944097), np.float32(0.37031913), np.float32(0.3731462), np.float32(0.29595193), np.float32(0.26761073), np.float32(0.1960886), np.float32(0.21567425), np.float32(0.20975786), np.float32(0.21946162), np.float32(0.22207665), np.float32(0.17112294), np.float32(0.15986426)], 'QRLEESVLSEEKKLTVRGPSPDGPPACLPARVREIVTKNLSESACVSGAGAMSSVMSLQEENRVLQGELARLEDLLAHSRADRDELAIKYGAISERLEQALRFDTADGDCDAAEPRSLAQQTLDLRRRLEEEQAAYKRKLTAYQEGQQRQAQLVQKLQAKVLQYKKRCGDLEQILQEKTSELDKHLLSQDEQSSNLEDALIRLEEEQQRSSSLSAVNAMLREQLEQAGVANEALSQDIRRLTADWTRAREELEQKESDWRREAESFHTYFSSEHSRLLMLWRQVVGFRRNVCELKNGAER': [np.float32(0.8339588), np.float32(0.85566676), np.float32(0.9040866), np.float32(0.91020876), np.float32(0.9166606), np.float32(0.9144816), np.float32(0.9269383), np.float32(0.9356415), np.float32(0.9372227), np.float32(0.93763953), np.float32(0.94997287), np.float32(0.9412921), np.float32(0.9415497), np.float32(0.93612933), np.float32(0.9369339), np.float32(0.9379686), np.float32(0.9379559), np.float32(0.9286631), np.float32(0.9203747), np.float32(0.9097352), np.float32(0.87426716), np.float32(0.88380027), np.float32(0.87251884), np.float32(0.86563855), np.float32(0.8737242), np.float32(0.8736446), np.float32(0.8764185), np.float32(0.8567326), np.float32(0.8270782), np.float32(0.7871741), np.float32(0.7651868), np.float32(0.73192775), np.float32(0.7157334), np.float32(0.67583376), np.float32(0.6479139), np.float32(0.660171), np.float32(0.6796633), np.float32(0.6698597), np.float32(0.6592559), np.float32(0.64438576), np.float32(0.66326815), np.float32(0.68417704), np.float32(0.6927681), np.float32(0.68669385), np.float32(0.67331314), np.float32(0.65454173), np.float32(0.64065397), np.float32(0.661146), np.float32(0.7165248), np.float32(0.7320133), np.float32(0.72903997), np.float32(0.76858115), np.float32(0.7605704), np.float32(0.75369495), np.float32(0.7671408), np.float32(0.7512494), np.float32(0.73265237), np.float32(0.6717443), np.float32(0.58835465), np.float32(0.57758135), np.float32(0.5006933), np.float32(0.48133653), np.float32(0.4530208), np.float32(0.4449719), np.float32(0.4083363), np.float32(0.40285614), np.float32(0.38046363), np.float32(0.39836884), np.float32(0.42413044), np.float32(0.44348896), np.float32(0.46424848), np.float32(0.45841783), np.float32(0.45765403), np.float32(0.45787606), np.float32(0.45964783), np.float32(0.44561377), np.float32(0.4496451), np.float32(0.45804167), np.float32(0.43827), np.float32(0.4339125), np.float32(0.44844833), np.float32(0.4471426), np.float32(0.45742273), np.float32(0.46473205), np.float32(0.47584268), np.float32(0.44897252), np.float32(0.43724874), np.float32(0.4545897), np.float32(0.43535888), np.float32(0.4291151), np.float32(0.42800212), np.float32(0.44243097), np.float32(0.44719267), np.float32(0.42630774), np.float32(0.4405433), np.float32(0.4338737), np.float32(0.44418097), np.float32(0.47511572), np.float32(0.4764431), np.float32(0.5264214), np.float32(0.5487454), np.float32(0.5651988), np.float32(0.5782646), np.float32(0.56576717), np.float32(0.5676793), np.float32(0.5977522), np.float32(0.58311594), np.float32(0.565928), np.float32(0.5860274), np.float32(0.63631296), np.float32(0.64031816), np.float32(0.66090167), np.float32(0.69706947), np.float32(0.7185277), np.float32(0.710507), np.float32(0.6856361), np.float32(0.6952106), np.float32(0.6752168), np.float32(0.66680735), np.float32(0.6490308), np.float32(0.61972374), np.float32(0.5693978), np.float32(0.55889344), np.float32(0.5438926), np.float32(0.54142034), np.float32(0.5144861), np.float32(0.5028029), np.float32(0.4900102), np.float32(0.46190542), np.float32(0.45963153), np.float32(0.46204633), np.float32(0.4923974), np.float32(0.5038399), np.float32(0.52447224), np.float32(0.54976714), np.float32(0.5599956), np.float32(0.56251097), np.float32(0.5641569), np.float32(0.5635952), np.float32(0.56181943), np.float32(0.5638655), np.float32(0.5642543), np.float32(0.5632424), np.float32(0.5623327), np.float32(0.5697498), np.float32(0.5667278), np.float32(0.5674428), np.float32(0.57439595), np.float32(0.5737893), np.float32(0.5684722), np.float32(0.56646323), np.float32(0.56739056), np.float32(0.567871), np.float32(0.56930053), np.float32(0.5736844), np.float32(0.57884836), np.float32(0.5758145), np.float32(0.57141805), np.float32(0.57259756), np.float32(0.56952184), np.float32(0.5664754), np.float32(0.5656357), np.float32(0.5687797), np.float32(0.56942296), np.float32(0.5699462), np.float32(0.56585115), np.float32(0.56804985), np.float32(0.5621567), np.float32(0.5606738), np.float32(0.56976944), np.float32(0.568317), np.float32(0.567358), np.float32(0.5753009), np.float32(0.59049577), np.float32(0.58897805), np.float32(0.5921791), np.float32(0.59435034), np.float32(0.59444565), np.float32(0.58556074), np.float32(0.58127624), np.float32(0.59429884), np.float32(0.5909615), np.float32(0.58728415), np.float32(0.5934099), np.float32(0.58928853), np.float32(0.5819259), np.float32(0.58562195), np.float32(0.582851), np.float32(0.5780821), np.float32(0.57325953), np.float32(0.57528603), np.float32(0.5781337), np.float32(0.57800454), np.float32(0.57533276), np.float32(0.5924786), np.float32(0.58306307), np.float32(0.57490003), np.float32(0.57761717), np.float32(0.5786571), np.float32(0.5755681), np.float32(0.5735673), np.float32(0.57018703), np.float32(0.5688721), np.float32(0.5666623), np.float32(0.55917543), np.float32(0.5615057), np.float32(0.5601778), np.float32(0.56010205), np.float32(0.5577418), np.float32(0.5631384), np.float32(0.56933385), np.float32(0.56503195), np.float32(0.5722059), np.float32(0.5704098), np.float32(0.58101296), np.float32(0.5743058), np.float32(0.56006444), np.float32(0.5872868), np.float32(0.58940446), np.float32(0.59261304), np.float32(0.58886606), np.float32(0.5876471), np.float32(0.58524793), np.float32(0.583872), np.float32(0.5857297), np.float32(0.55061936), np.float32(0.53235734), np.float32(0.523225), np.float32(0.5349499), np.float32(0.551534), np.float32(0.5339241), np.float32(0.54939663), np.float32(0.55185866), np.float32(0.54718196), np.float32(0.55739653), np.float32(0.56717557), np.float32(0.5636298), np.float32(0.52552694), np.float32(0.5178259), np.float32(0.5241709), np.float32(0.5246196), np.float32(0.52294356), np.float32(0.5257946), np.float32(0.53777635), np.float32(0.5162536), np.float32(0.49386993), np.float32(0.50204), np.float32(0.5003823), np.float32(0.4958812), np.float32(0.50030315), np.float32(0.51359665), np.float32(0.4650201), np.float32(0.46198672), np.float32(0.47492748), np.float32(0.45974532), np.float32(0.4487399), np.float32(0.44502625), np.float32(0.44005495), np.float32(0.44126052), np.float32(0.42883843), np.float32(0.43933308), np.float32(0.4414856), np.float32(0.43948033), np.float32(0.42459452), np.float32(0.42725286), np.float32(0.41445023), np.float32(0.42339543), np.float32(0.42647848), np.float32(0.4303706), np.float32(0.43499026), np.float32(0.4377348), np.float32(0.45165938), np.float32(0.4496742), np.float32(0.4393989), np.float32(0.47038475), np.float32(0.47137615), np.float32(0.45342705), np.float32(0.45535153), np.float32(0.42429143), np.float32(0.4153727), np.float32(0.40129355), np.float32(0.3985942), np.float32(0.4024367), np.float32(0.4042567), np.float32(0.3947913), np.float32(0.39652827), np.float32(0.3972986), np.float32(0.400445), np.float32(0.43580833), np.float32(0.49151778), np.float32(0.52624756), np.float32(0.54458416), np.float32(0.5756945), np.float32(0.5994462), np.float32(0.6161339), np.float32(0.6887934), np.float32(0.70900667), np.float32(0.71287054), np.float32(0.70568866), np.float32(0.7279746)], 'MSGYRLLLTTTARTNLRPVHQVTTVRHYSSPLRVFMDTIKEQLNKNKEVQQGVKSLQDESGKFAESEALKRAKEMFEKAKMQQSASQERLKQATEKFTETAGKVGQSVNESWKKASETEFAKESSKRIKEAADNINKQAEPLKNSAVAGKISESFKTVTKDESGRYSGFVDKETRRKMREQGREAAATATGAKAKVAENPEAGSGMVLHKDSKWKESWNKFKEDSPIMQGIFRARKNYEDSDNVFVSYTRAFTDRVSESFGSIFEESDQALTIRAFQQIDPSFNMDEFMKEARGFIVPEVMEAYLKGDVETLKLWCSEATYNVLTAVIQAQMQQGLISDCKIQDLRDVDLVAAKILENEVPVLVVSFRTQEIILFRNAKSGEVVYGKEDQIEQVTYACVFTKEPEDLQNPVTAGWRIIDMAKHDSRPVCLGDACGVKLNERGLKSLHCTTTTTTTTTTTTTCSMVSSIHSTSSSAPAISFLLQRVLADPKLLKDFEYFLGRTWCHENLLFIEAMSQLRHEENQRYVEDSLYRIYKTFIMVGAPMELNISTQDQVKRKMESLRWSIVNREEALDTLKDTEIEVLALLQSKLSEYIQTQQESTTFEGKSNIHHDNKKQIHVCIIGGGFVGFSVASILDAMPIFHVTLIDTKSAFEYTPGIVKKLVNPRQSTSLRVQHDSYVRNGKVIIGHADEISEDAKSVLVNNELVSFDYLVMATGSSYSSQLKSNDISDLYRLNGLEEAYSELLTAQSILIIGGGLVGCELASEISQTRFPGPYPYKKVTIVESNSCLVCRSAYEQQQKALKYLTSMGVTVICNERIIDFDVATTNNIYIGSSGKLYHGFDKVFLTTGTLPNSSLFSTSPSLGVCIDNWGRIQVKPTLQVDHWEFQHIFAGGDVTNVVEEKTGYAATISGVCIARNICRMVKGKEPLKQGTKGTLAAPSKPLHGIASHGGIGKQKLGGLKKAFPFLNPSWAALKYFNEQQFLQLVQGQQLYTTHGVIGRMPRPLNFSSLEPHPTNSTSIRPFSSLSRTHSINTAAPMYEPTSSRISSSISLHSALTDRSSSVSSHGLSSKTHLFDSPSLKHFMTSHYPYQQDVNASSHSLASTMEDIQQLDSKA': [np.float32(0.8379389), np.float32(0.91345567), np.float32(0.93774635), np.float32(0.94094306), np.float32(0.9443675), np.float32(0.9566568), np.float32(0.9604077), np.float32(0.96477014), np.float32(0.96440125), np.float32(0.9622393), np.float32(0.95839816), np.float32(0.9630991), np.float32(0.95957804), np.float32(0.9448819), np.float32(0.94311583), np.float32(0.9405581), np.float32(0.9227954), np.float32(0.9062649), np.float32(0.87514335), np.float32(0.8783479), np.float32(0.85836536), np.float32(0.8072884), np.float32(0.7917202), np.float32(0.8027919), np.float32(0.7882406), np.float32(0.78779274), np.float32(0.7681202), np.float32(0.6979479), np.float32(0.6358336), np.float32(0.6025324), np.float32(0.56642634), np.float32(0.5426976), np.float32(0.52294225), np.float32(0.50388926), np.float32(0.5021385), np.float32(0.48454142), np.float32(0.4709091), np.float32(0.46557555), np.float32(0.4335178), np.float32(0.42075494), np.float32(0.40061036), np.float32(0.38035136), np.float32(0.38466144), np.float32(0.38631704), np.float32(0.39222848), np.float32(0.39302552), np.float32(0.40079048), np.float32(0.44286424), np.float32(0.46626112), np.float32(0.48002237), np.float32(0.5235067), np.float32(0.55217296), np.float32(0.5500792), np.float32(0.5446066), np.float32(0.54644823), np.float32(0.5504262), np.float32(0.50719506), np.float32(0.46525675), np.float32(0.46965733), np.float32(0.44304842), np.float32(0.43079185), np.float32(0.43267393), np.float32(0.43916145), np.float32(0.42937818), np.float32(0.42929068), np.float32(0.44286084), np.float32(0.45330888), np.float32(0.45615765), np.float32(0.46898028), np.float32(0.4773073), np.float32(0.48469222), np.float32(0.48889756), np.float32(0.4984651), np.float32(0.517811), np.float32(0.49362466), np.float32(0.49454087), np.float32(0.52827984), np.float32(0.5122492), np.float32(0.50941604), np.float32(0.5305345), np.float32(0.5654028), np.float32(0.5666231), np.float32(0.5466388), np.float32(0.5598065), np.float32(0.5938748), np.float32(0.5838104), np.float32(0.5812594), np.float32(0.5778553), np.float32(0.5934244), np.float32(0.58605963), np.float32(0.58587813), np.float32(0.61601025), np.float32(0.6146728), np.float32(0.60426015), np.float32(0.60579026), np.float32(0.6028598), np.float32(0.60057986), np.float32(0.6023471), np.float32(0.6191293), np.float32(0.6092156), np.float32(0.61694485), np.float32(0.6305513), np.float32(0.64170426), np.float32(0.63627344), np.float32(0.62633544), np.float32(0.6335819), np.float32(0.64184374), np.float32(0.6484072), np.float32(0.6483437), np.float32(0.643708), np.float32(0.658371), np.float32(0.64533967), np.float32(0.64058524), np.float32(0.603019), np.float32(0.60632956), np.float32(0.5932998), np.float32(0.5789821), np.float32(0.5749281), np.float32(0.5790507), np.float32(0.5669036), np.float32(0.5677963), np.float32(0.5677204), np.float32(0.55600965), np.float32(0.5563607), np.float32(0.57719016), np.float32(0.5842058), np.float32(0.58526605), np.float32(0.5762204), np.float32(0.59524405), np.float32(0.6019961), np.float32(0.6046748), np.float32(0.61924005), np.float32(0.6452556), np.float32(0.65561944), np.float32(0.6474511), np.float32(0.6505984), np.float32(0.66377527), np.float32(0.6664171), np.float32(0.68322223), np.float32(0.6753191), np.float32(0.67285067), np.float32(0.6896805), np.float32(0.69998014), np.float32(0.7312123), np.float32(0.76332814), np.float32(0.76438415), np.float32(0.7521371), np.float32(0.7853792), np.float32(0.81731683), np.float32(0.8194389), np.float32(0.8110066), np.float32(0.8394489), np.float32(0.8341351), np.float32(0.8538806), np.float32(0.85096544), np.float32(0.8589985), np.float32(0.85103536), np.float32(0.8560578), np.float32(0.849686), np.float32(0.8449918), np.float32(0.8461581), np.float32(0.84467477), np.float32(0.81873757), np.float32(0.8304318), np.float32(0.8512996), np.float32(0.8546147), np.float32(0.83747864), np.float32(0.84840435), np.float32(0.8429821), np.float32(0.85731703), np.float32(0.8435496), np.float32(0.857173), np.float32(0.84220666), np.float32(0.8120945), np.float32(0.8003938), np.float32(0.80348784), np.float32(0.8102782), np.float32(0.81556904), np.float32(0.815347), np.float32(0.8217616), np.float32(0.8415371), np.float32(0.84719986), np.float32(0.84726745), np.float32(0.8636217), np.float32(0.8728857), np.float32(0.8781201), np.float32(0.90027785), np.float32(0.9127205), np.float32(0.919962), np.float32(0.93539006), np.float32(0.9440281), np.float32(0.9487335), np.float32(0.95461154), np.float32(0.9571332), np.float32(0.95418686), np.float32(0.94220567), np.float32(0.9342334), np.float32(0.91750664), np.float32(0.90508467), np.float32(0.8954748), np.float32(0.8639138), np.float32(0.8548071), np.float32(0.82589066), np.float32(0.8042244), np.float32(0.76151264), np.float32(0.66552764), np.float32(0.60047406), np.float32(0.58421487), np.float32(0.55897856), np.float32(0.5022633), np.float32(0.4935596), np.float32(0.47238696), np.float32(0.4641976), np.float32(0.38629612), np.float32(0.36557975), np.float32(0.37115055), np.float32(0.34139183), np.float32(0.29090384), np.float32(0.2487461), np.float32(0.2011015), np.float32(0.18968177), np.float32(0.20253481), np.float32(0.1913695), np.float32(0.18386522), np.float32(0.18805763), np.float32(0.20194921), np.float32(0.20403229), np.float32(0.20615633), np.float32(0.19975124), np.float32(0.19045943), np.float32(0.20658602), np.float32(0.20556481), np.float32(0.19935663), np.float32(0.20004915), np.float32(0.20176867), np.float32(0.20252542), np.float32(0.18363823), np.float32(0.15686044), np.float32(0.15095292), np.float32(0.14251055), np.float32(0.1290241), np.float32(0.10905735), np.float32(0.11733487), np.float32(0.12807158), np.float32(0.12961447), np.float32(0.12378994), np.float32(0.12750025), np.float32(0.12634724), np.float32(0.114845656), np.float32(0.10839948), np.float32(0.10662293), np.float32(0.095778994), np.float32(0.07865483), np.float32(0.07984799), np.float32(0.07327522), np.float32(0.071939796), np.float32(0.077940896), np.float32(0.08382725), np.float32(0.088793054), np.float32(0.08789767), np.float32(0.09187708), np.float32(0.103536144), np.float32(0.10609277), np.float32(0.09557418), np.float32(0.093228824), np.float32(0.08711277), np.float32(0.08568053), np.float32(0.07581726), np.float32(0.08748438), np.float32(0.09221288), np.float32(0.08799004), np.float32(0.082485765), np.float32(0.09268178), np.float32(0.08840526), np.float32(0.09137985), np.float32(0.11246726), np.float32(0.1091987), np.float32(0.08634703), np.float32(0.08775927), np.float32(0.0942715), np.float32(0.08997064), np.float32(0.0956039), np.float32(0.09355596), np.float32(0.095056415), np.float32(0.09432549), np.float32(0.09001074), np.float32(0.08598732), np.float32(0.09535942), np.float32(0.093107074), np.float32(0.079949655), np.float32(0.074113786), np.float32(0.074805796), np.float32(0.07045011), np.float32(0.06537249), np.float32(0.06986993), np.float32(0.067876436), np.float32(0.0689497), np.float32(0.07057767), np.float32(0.07397953), np.float32(0.06833646), np.float32(0.06660813), np.float32(0.07421156), np.float32(0.06559582), np.float32(0.055071104), np.float32(0.051930442), np.float32(0.051134944), np.float32(0.054257523), np.float32(0.050392203), np.float32(0.050958343), np.float32(0.05326402), np.float32(0.05359912), np.float32(0.0459968), np.float32(0.045669302), np.float32(0.045887116), np.float32(0.041027177), np.float32(0.038076114), np.float32(0.03655436), np.float32(0.03777761), np.float32(0.035364453), np.float32(0.031441174), np.float32(0.029624138), np.float32(0.034143567), np.float32(0.03265156), np.float32(0.032716513), np.float32(0.035534542), np.float32(0.032625407), np.float32(0.0358594), np.float32(0.04020511), np.float32(0.043120243), np.float32(0.044618897), np.float32(0.040181007), np.float32(0.04651352), np.float32(0.051226955), np.float32(0.048299287), np.float32(0.05820224), np.float32(0.060990047), np.float32(0.063709036), np.float32(0.06951216), np.float32(0.07310594), np.float32(0.07724683), np.float32(0.07931876), np.float32(0.07542552), np.float32(0.086988285), np.float32(0.07693418), np.float32(0.076748885), np.float32(0.077757314), np.float32(0.078943215), np.float32(0.091365196), np.float32(0.08870603), np.float32(0.08927814), np.float32(0.08118853), np.float32(0.065789506), np.float32(0.05811012), np.float32(0.047806922), np.float32(0.04606926), np.float32(0.037790246), np.float32(0.036736887), np.float32(0.038758185), np.float32(0.035206497), np.float32(0.032862887), np.float32(0.033545766), np.float32(0.031359896), np.float32(0.028487055), np.float32(0.028627472), np.float32(0.03258516), np.float32(0.03174029), np.float32(0.03126052), np.float32(0.040148854), np.float32(0.044169027), np.float32(0.039778035), np.float32(0.037899364), np.float32(0.032109227), np.float32(0.03297306), np.float32(0.032133028), np.float32(0.033663634), np.float32(0.038003363), np.float32(0.048051286), np.float32(0.06197401), np.float32(0.07440929), np.float32(0.07838578), np.float32(0.078007646), np.float32(0.079023644), np.float32(0.070137724), np.float32(0.067895666), np.float32(0.07148377), np.float32(0.07450003), np.float32(0.07226608), np.float32(0.074876696), np.float32(0.07014017), np.float32(0.07066169), np.float32(0.078101076), np.float32(0.07009424), np.float32(0.07132379), np.float32(0.07765616), np.float32(0.0821667), np.float32(0.094102785), np.float32(0.10652899), np.float32(0.11387827), np.float32(0.115410864), np.float32(0.10360734), np.float32(0.09773585), np.float32(0.091244176), np.float32(0.0866454), np.float32(0.08770168), np.float32(0.08347889), np.float32(0.077528894), np.float32(0.08261908), np.float32(0.089690015), np.float32(0.092588715), np.float32(0.09760946), np.float32(0.120970204), np.float32(0.13727881), np.float32(0.14918333), np.float32(0.15727438), np.float32(0.15340427), np.float32(0.15136352), np.float32(0.1339864), np.float32(0.11269311), np.float32(0.103106745), np.float32(0.101735264), np.float32(0.095388584), np.float32(0.08767723), np.float32(0.08215598), np.float32(0.08428604), np.float32(0.07680961), np.float32(0.08746057), np.float32(0.08334684), np.float32(0.091120794), np.float32(0.100281894), np.float32(0.12640104), np.float32(0.13853604), np.float32(0.14244576), np.float32(0.15141007), np.float32(0.1566603), np.float32(0.14180061), np.float32(0.14360954), np.float32(0.13340293), np.float32(0.12973976), np.float32(0.12837401), np.float32(0.13147795), np.float32(0.15281768), np.float32(0.1755242), np.float32(0.21138003), np.float32(0.2761916), np.float32(0.3048907), np.float32(0.34180066), np.float32(0.42869642), np.float32(0.47280902), np.float32(0.537521), np.float32(0.5575127), np.float32(0.6155528), np.float32(0.63095856), np.float32(0.67302394), np.float32(0.68745327), np.float32(0.7489033), np.float32(0.7540904), np.float32(0.7427627), np.float32(0.7237521), np.float32(0.71516186), np.float32(0.71823496), np.float32(0.7502022), np.float32(0.75966203), np.float32(0.7377514), np.float32(0.6969035), np.float32(0.6514776), np.float32(0.64532894), np.float32(0.6024972), np.float32(0.56223994), np.float32(0.56261283), np.float32(0.4713575), np.float32(0.34581), np.float32(0.23176548), np.float32(0.21513343), np.float32(0.14066988), np.float32(0.120727345), np.float32(0.117156126), np.float32(0.10463241), np.float32(0.102221444), np.float32(0.113564834), np.float32(0.09911413), np.float32(0.0989043), np.float32(0.09626601), np.float32(0.08341592), np.float32(0.07024621), np.float32(0.06639104), np.float32(0.059994668), np.float32(0.05492432), np.float32(0.050684962), np.float32(0.04964122), np.float32(0.053494576), np.float32(0.059788868), np.float32(0.061076783), np.float32(0.05822019), np.float32(0.061116967), np.float32(0.06408159), np.float32(0.060036987), np.float32(0.060322855), np.float32(0.057698704), np.float32(0.05270228), np.float32(0.04812952), np.float32(0.047900945), np.float32(0.038961027), np.float32(0.030964753), np.float32(0.03166506), np.float32(0.03428756), np.float32(0.027954156), np.float32(0.029538328), np.float32(0.03672808), np.float32(0.04097617), np.float32(0.044628713), np.float32(0.051321127), np.float32(0.059213996), np.float32(0.06527883), np.float32(0.063170545), np.float32(0.06273203), np.float32(0.07233318), np.float32(0.085039794), np.float32(0.08160555), np.float32(0.0670674), np.float32(0.06974031), np.float32(0.07392648), np.float32(0.065995075), np.float32(0.066576764), np.float32(0.07347962), np.float32(0.06915089), np.float32(0.06551297), np.float32(0.07231566), np.float32(0.076764934), np.float32(0.07046329), np.float32(0.07071497), np.float32(0.06608074), np.float32(0.062075354), np.float32(0.055508442), np.float32(0.05267539), np.float32(0.051450267), np.float32(0.050558772), np.float32(0.04672089), np.float32(0.051822584), np.float32(0.054713704), np.float32(0.060058996), np.float32(0.05977679), np.float32(0.06636359), np.float32(0.07118905), np.float32(0.0787016), np.float32(0.08973201), np.float32(0.10079233), np.float32(0.10736168), np.float32(0.10815507), np.float32(0.11783637), np.float32(0.116132945), np.float32(0.12772347), np.float32(0.11591698), np.float32(0.11664462), np.float32(0.11588834), np.float32(0.118854016), np.float32(0.11425969), np.float32(0.119642496), np.float32(0.12359218), np.float32(0.13015634), np.float32(0.12149661), np.float32(0.11299386), np.float32(0.11603813), np.float32(0.11912044), np.float32(0.10937898), np.float32(0.107093915), np.float32(0.11356162), np.float32(0.12570125), np.float32(0.12353585), np.float32(0.11296081), np.float32(0.11771241), np.float32(0.11830991), np.float32(0.10344242), np.float32(0.09966543), np.float32(0.10422327), np.float32(0.09057544), np.float32(0.08898854), np.float32(0.09330052), np.float32(0.09233693), np.float32(0.08312371), np.float32(0.07541117), np.float32(0.08061901), np.float32(0.06790764), np.float32(0.055645317), np.float32(0.059793636), np.float32(0.0649222), np.float32(0.06675631), np.float32(0.07107365), np.float32(0.088887714), np.float32(0.09149023), np.float32(0.09845544), np.float32(0.109039694), np.float32(0.12582229), np.float32(0.14830798), np.float32(0.14614275), np.float32(0.1814183), np.float32(0.21379548), np.float32(0.22809371), np.float32(0.24298753), np.float32(0.30542222), np.float32(0.37501484), np.float32(0.4559819), np.float32(0.45775092), np.float32(0.54339254), np.float32(0.581544), np.float32(0.57234097), np.float32(0.5527801), np.float32(0.5615366), np.float32(0.51887566), np.float32(0.5326967), np.float32(0.5080064), np.float32(0.4770695), np.float32(0.4019762), np.float32(0.3512715), np.float32(0.31814286), np.float32(0.29202673), np.float32(0.178125), np.float32(0.11711959), np.float32(0.08810765), np.float32(0.060358662), np.float32(0.055459097), np.float32(0.047714334), np.float32(0.04795793), np.float32(0.03841949), np.float32(0.033065222), np.float32(0.027588492), np.float32(0.02786046), np.float32(0.02020781), np.float32(0.019108074), np.float32(0.0168311), np.float32(0.0184192), np.float32(0.019658625), np.float32(0.021585962), np.float32(0.02319867), np.float32(0.02317198), np.float32(0.027269969), np.float32(0.026821807), np.float32(0.02986912), np.float32(0.040679924), np.float32(0.043615885), np.float32(0.047339223), np.float32(0.052839), np.float32(0.057980143), np.float32(0.059601087), np.float32(0.06200991), np.float32(0.06541186), np.float32(0.07076837), np.float32(0.07202806), np.float32(0.067801125), np.float32(0.071364984), np.float32(0.081291124), np.float32(0.08296976), np.float32(0.081052706), np.float32(0.085170135), np.float32(0.09290181), np.float32(0.09646769), np.float32(0.106072545), np.float32(0.112672694), np.float32(0.11882245), np.float32(0.12486667), np.float32(0.11449206), np.float32(0.119136155), np.float32(0.107837774), np.float32(0.10962515), np.float32(0.113111965), np.float32(0.10988579), np.float32(0.10680481), np.float32(0.1088172), np.float32(0.11263372), np.float32(0.11699953), np.float32(0.11699243), np.float32(0.11736614), np.float32(0.121877715), np.float32(0.10693407), np.float32(0.087446876), np.float32(0.08281019), np.float32(0.0779417), np.float32(0.07225462), np.float32(0.06915665), np.float32(0.06746289), np.float32(0.069415964), np.float32(0.065135315), np.float32(0.06526636), np.float32(0.07808384), np.float32(0.08839855), np.float32(0.08105105), np.float32(0.0925575), np.float32(0.09028137), np.float32(0.08052981), np.float32(0.073461816), np.float32(0.066687554), np.float32(0.06875496), np.float32(0.07256822), np.float32(0.072697215), np.float32(0.06304269), np.float32(0.06674698), np.float32(0.058436856), np.float32(0.05823974), np.float32(0.060493894), np.float32(0.06334214), np.float32(0.060702797), np.float32(0.062145114), np.float32(0.06255938), np.float32(0.057093598), np.float32(0.048611607), np.float32(0.049332336), np.float32(0.04819947), np.float32(0.042865127), np.float32(0.03912445), np.float32(0.04012509), np.float32(0.040365733), np.float32(0.04235309), np.float32(0.0418093), np.float32(0.04863448), np.float32(0.05348659), np.float32(0.056740254), np.float32(0.05978253), np.float32(0.053409528), np.float32(0.054573163), np.float32(0.05855904), np.float32(0.06147502), np.float32(0.06050244), np.float32(0.06792365), np.float32(0.07204875), np.float32(0.088254884), np.float32(0.096502945), np.float32(0.09942228), np.float32(0.10693396), np.float32(0.109467484), np.float32(0.10165993), np.float32(0.09322242), np.float32(0.090576075), np.float32(0.091291755), np.float32(0.08453529), np.float32(0.07770562), np.float32(0.07264523), np.float32(0.069323845), np.float32(0.05897113), np.float32(0.052786887), np.float32(0.042142455), np.float32(0.03945844), np.float32(0.038510475), np.float32(0.036504507), np.float32(0.03502944), np.float32(0.035086513), np.float32(0.035058726), np.float32(0.03281704), np.float32(0.032592125), np.float32(0.029449016), np.float32(0.027323036), np.float32(0.027791029), np.float32(0.026186476), np.float32(0.023627417), np.float32(0.024127593), np.float32(0.027506579), np.float32(0.025184343), np.float32(0.023310753), np.float32(0.02773871), np.float32(0.030274425), np.float32(0.030070547), np.float32(0.02964077), np.float32(0.03363282), np.float32(0.0399818), np.float32(0.053848952), np.float32(0.064516135), np.float32(0.074821), np.float32(0.08191986), np.float32(0.09112751), np.float32(0.093843244), np.float32(0.092363596), np.float32(0.08929634), np.float32(0.08890378), np.float32(0.08722468), np.float32(0.094368905), np.float32(0.09380508), np.float32(0.10219994), np.float32(0.10517454), np.float32(0.08435824), np.float32(0.07650629), np.float32(0.08871455), np.float32(0.08172834), np.float32(0.07340598), np.float32(0.06978709), np.float32(0.07058637), np.float32(0.0681759), np.float32(0.06665898), np.float32(0.06610188), np.float32(0.06329153), np.float32(0.06760831), np.float32(0.06902653), np.float32(0.06476077), np.float32(0.058823965), np.float32(0.058366265), np.float32(0.056500968), np.float32(0.054063156), np.float32(0.059319843), np.float32(0.064966515), np.float32(0.061598066), np.float32(0.06034921), np.float32(0.05387476), np.float32(0.0530954), np.float32(0.05202441), np.float32(0.053903155), np.float32(0.056282274), np.float32(0.06392822), np.float32(0.06459498), np.float32(0.06871559), np.float32(0.068947785), np.float32(0.07138921), np.float32(0.06479991), np.float32(0.057379026), np.float32(0.055121686), np.float32(0.046392187), np.float32(0.04311427), np.float32(0.04257707), np.float32(0.04439555), np.float32(0.042651366), np.float32(0.04405696), np.float32(0.04321196), np.float32(0.04195088), np.float32(0.036698397), np.float32(0.035744634), np.float32(0.0351464), np.float32(0.039757952), np.float32(0.042645264), np.float32(0.047229562), np.float32(0.048855186), np.float32(0.04990069), np.float32(0.047568448), np.float32(0.046599235), np.float32(0.04293186), np.float32(0.043163363), np.float32(0.050162096), np.float32(0.048095856), np.float32(0.048018634), np.float32(0.04501381), np.float32(0.046020526), np.float32(0.043735154), np.float32(0.0442152), np.float32(0.0427143), np.float32(0.03794508), np.float32(0.040066704), np.float32(0.045728713), np.float32(0.051644392), np.float32(0.060629267), np.float32(0.05692901), np.float32(0.0548095), np.float32(0.050954413), np.float32(0.049659748), np.float32(0.04627543), np.float32(0.05005125), np.float32(0.049795084), np.float32(0.047631115), np.float32(0.043704104), np.float32(0.038858075), np.float32(0.033459034), np.float32(0.038061883), np.float32(0.03990998), np.float32(0.04408001), np.float32(0.048820063), np.float32(0.050876793), np.float32(0.052439004), np.float32(0.048860904), np.float32(0.049263738), np.float32(0.04806508), np.float32(0.048081707), np.float32(0.044221617), np.float32(0.042723875), np.float32(0.03933161), np.float32(0.040725354), np.float32(0.03931637), np.float32(0.04308328), np.float32(0.038606916), np.float32(0.042399086), np.float32(0.04747979), np.float32(0.04464266), np.float32(0.04652952), np.float32(0.047747858), np.float32(0.04989285), np.float32(0.05028106), np.float32(0.056340426), np.float32(0.062372267), np.float32(0.06384969), np.float32(0.06817685), np.float32(0.06644769), np.float32(0.060474314), np.float32(0.06759749), np.float32(0.061976958), np.float32(0.06250005), np.float32(0.060066607), np.float32(0.060618028), np.float32(0.059676867), np.float32(0.06428304), np.float32(0.056084704), np.float32(0.057147555), np.float32(0.05476864), np.float32(0.050189693), np.float32(0.050046116), np.float32(0.047650997), np.float32(0.049977913), np.float32(0.048277505), np.float32(0.046828203), np.float32(0.04680381), np.float32(0.047770575), np.float32(0.04494549), np.float32(0.046556525), np.float32(0.04497178), np.float32(0.041599695), np.float32(0.040261067), np.float32(0.04014821), np.float32(0.03946411), np.float32(0.039297715), np.float32(0.04683691), np.float32(0.047210425), np.float32(0.05170435), np.float32(0.054446507), np.float32(0.061353236), np.float32(0.06266637), np.float32(0.082689546), np.float32(0.09682069), np.float32(0.116487384), np.float32(0.13468231), np.float32(0.16403413), np.float32(0.18784826), np.float32(0.20475852), np.float32(0.22147466), np.float32(0.2422206), np.float32(0.25817373), np.float32(0.31533423), np.float32(0.3448879), np.float32(0.39180207), np.float32(0.44442466), np.float32(0.46253848), np.float32(0.4919896), np.float32(0.5060374), np.float32(0.51702166), np.float32(0.5089721), np.float32(0.62224865), np.float32(0.65365356), np.float32(0.71117514), np.float32(0.7513202), np.float32(0.7624746), np.float32(0.75374645), np.float32(0.7631371), np.float32(0.80315095), np.float32(0.8057131), np.float32(0.8326415), np.float32(0.8335257), np.float32(0.8565394), np.float32(0.9259711), np.float32(0.9244632), np.float32(0.91678226), np.float32(0.92041975), np.float32(0.84163046), np.float32(0.79336476), np.float32(0.69931656), np.float32(0.65947926), np.float32(0.65848804), np.float32(0.57858574), np.float32(0.42666492), np.float32(0.3983663), np.float32(0.43593612), np.float32(0.2354398), np.float32(0.17831083), np.float32(0.17639254), np.float32(0.17666104), np.float32(0.17390168), np.float32(0.11710553), np.float32(0.107767746), np.float32(0.13075383), np.float32(0.12597384), np.float32(0.10907461), np.float32(0.13227335), np.float32(0.14785905), np.float32(0.13714075), np.float32(0.12929249), np.float32(0.12527163), np.float32(0.13378833), np.float32(0.14151281), np.float32(0.14335924), np.float32(0.15138876), np.float32(0.15245487), np.float32(0.15897065), np.float32(0.1750569), np.float32(0.18921688), np.float32(0.1878714), np.float32(0.19583534), np.float32(0.18914345), np.float32(0.19749704), np.float32(0.22242911), np.float32(0.21078256), np.float32(0.22780049), np.float32(0.24420252), np.float32(0.23831885), np.float32(0.18453299), np.float32(0.22711651), np.float32(0.22809678), np.float32(0.24325794), np.float32(0.25231317), np.float32(0.278309), np.float32(0.30292144), np.float32(0.90767676), np.float32(0.932071), np.float32(0.932772), np.float32(0.94587606), np.float32(0.94989616), np.float32(0.956441), np.float32(0.9594492), np.float32(0.958908), np.float32(0.9601674), np.float32(0.9573946), np.float32(0.9638243), np.float32(0.96868885), np.float32(0.96912014), np.float32(0.9706115), np.float32(0.9719049), np.float32(0.97034866), np.float32(0.9719381), np.float32(0.971404), np.float32(0.97118765), np.float32(0.9681761), np.float32(0.97000825), np.float32(0.97215277), np.float32(0.97196025), np.float32(0.9740123), np.float32(0.9748549), np.float32(0.9741167), np.float32(0.9748462), np.float32(0.97583336), np.float32(0.97582257), np.float32(0.97563064), np.float32(0.9755955), np.float32(0.97604555), np.float32(0.9752563), np.float32(0.9761019), np.float32(0.97663), np.float32(0.9762248), np.float32(0.9776954), np.float32(0.9769662), np.float32(0.9764191), np.float32(0.9771015), np.float32(0.9771278), np.float32(0.9768787), np.float32(0.9767948), np.float32(0.9755164), np.float32(0.9749606), np.float32(0.97526294), np.float32(0.9749073), np.float32(0.9749859), np.float32(0.9744577), np.float32(0.9741939), np.float32(0.97236913), np.float32(0.9715991), np.float32(0.9705686), np.float32(0.9714509), np.float32(0.9722633), np.float32(0.9727348), np.float32(0.97419804), np.float32(0.9726961), np.float32(0.9721306), np.float32(0.9737592), np.float32(0.97464365), np.float32(0.97479904), np.float32(0.97502476), np.float32(0.97439235), np.float32(0.9733526), np.float32(0.9719915), np.float32(0.97224885), np.float32(0.97146726), np.float32(0.9695812), np.float32(0.969661), np.float32(0.9690625), np.float32(0.96803063), np.float32(0.9676914), np.float32(0.96706676), np.float32(0.96641916), np.float32(0.96687776), np.float32(0.9675442), np.float32(0.96934503), np.float32(0.9673296), np.float32(0.9673419), np.float32(0.96273506), np.float32(0.960889), np.float32(0.960657), np.float32(0.9573049), np.float32(0.9529622), np.float32(0.9484471), np.float32(0.9430588), np.float32(0.93956065), np.float32(0.92667603), np.float32(0.9295402), np.float32(0.9238501), np.float32(0.9260964), np.float32(0.91029423), np.float32(0.9149649), np.float32(0.9025227), np.float32(0.8941485), np.float32(0.8833448), np.float32(0.8778845), np.float32(0.87292206), np.float32(0.86054003), np.float32(0.841041), np.float32(0.830431), np.float32(0.8271147), np.float32(0.8063905), np.float32(0.7888124), np.float32(0.78519535), np.float32(0.7890701), np.float32(0.78262556), np.float32(0.78653383), np.float32(0.8027857), np.float32(0.80433714), np.float32(0.7922369), np.float32(0.7983961), np.float32(0.7915034), np.float32(0.005458477)], 'MLEREVCDISKGPTMVHHQNQYSTMGGMVDNKHNVNVKEGVVEYMKAKEKKKQNKEEGDKKKEDKKMVKYKEKNDKTRSNGKKDNEKEKEDQRKRKENEKKMKAHKERENEKGNDKQEEESKQRDAKDENDKTRGNGKKDNEKEKEDQRKRKENEKTMKAHKEREKEKGNDKQEEESKQRDAKDENDPKKCPQFFRSLITRSSMEQETIPEDCHKYLEECTGVVYLRGPSGNKWPVELAKISGELCFARGWKEFLRDHRVMYGYLLVFRYDGQSQFSVTVFLPSYCEAPYASLAQPQCMDAAVAAEDENVHTGTVADGTAPQKEDSHIRIRADGTPQNGHEEEEDALEEYEGGDNMSANADGTGAQEEEEDTLYESPENDEDSEWRSAPSQQQHEDRGKIDNGFVVRTRTWLRKEDDIMAEVVQSKKSKVMEGIVHEALSSDSESEGEALELKHRPSRKSKAAEGKRPEALLELVRRPPKKSKAERKRSAASSASKRTTSSDNLAESEHCPPRKSKAAKGKRPQAQCGHSESEGAESGDSLAELVRRSPKKYKAQGKRSAASSASKMTTSSDNLAVHTGVFAPESVCKDLTTLRKSFGNKYRKEAQFPMFNKSNSENLPGRVLIKVQRRPELKSQRRPVTQSDKKDAMNRARRFQSERPYVMKEMNHNNVYGSCFMIIPDMFVENFLPKDSRKITLWDPQAKPWKVSYEYTGGERPRAAFSAGWGAVAMENNLEKWDICIFELLDQEYNIKLHVFRAVLEITPFVLAPKHHPQGCA': [np.float32(0.8900618), np.float32(0.89320546), np.float32(0.9223588), np.float32(0.93833), np.float32(0.92970216), np.float32(0.92995983), np.float32(0.91398317), np.float32(0.91011155), np.float32(0.910123), np.float32(0.92001516), np.float32(0.9271206), np.float32(0.9344276), np.float32(0.9383984), np.float32(0.91326934), np.float32(0.8947421), np.float32(0.90261036), np.float32(0.9043277), np.float32(0.9147558), np.float32(0.90800667), np.float32(0.9027282), np.float32(0.90004534), np.float32(0.9028094), np.float32(0.8948474), np.float32(0.8767766), np.float32(0.86612654), np.float32(0.8555913), np.float32(0.86195314), np.float32(0.8443796), np.float32(0.8024756), np.float32(0.78865886), np.float32(0.77747303), np.float32(0.78591937), np.float32(0.76666725), np.float32(0.75494367), np.float32(0.7587776), np.float32(0.7645632), np.float32(0.7652414), np.float32(0.7496286), np.float32(0.7337873), np.float32(0.71603614), np.float32(0.6883106), np.float32(0.70059144), np.float32(0.71222585), np.float32(0.70461845), np.float32(0.69962925), np.float32(0.7096424), np.float32(0.68383825), np.float32(0.6880863), np.float32(0.7015403), np.float32(0.7217948), np.float32(0.74231195), np.float32(0.7218165), np.float32(0.733834), np.float32(0.7508396), np.float32(0.7830816), np.float32(0.79433674), np.float32(0.8135961), np.float32(0.82939786), np.float32(0.8263334), np.float32(0.8337305), np.float32(0.84547204), np.float32(0.85591435), np.float32(0.85890985), np.float32(0.8565718), np.float32(0.86875176), np.float32(0.8718458), np.float32(0.87447286), np.float32(0.8647696), np.float32(0.8752135), np.float32(0.8670876), np.float32(0.87210256), np.float32(0.8744205), np.float32(0.875627), np.float32(0.867507), np.float32(0.85691506), np.float32(0.8612916), np.float32(0.8644718), np.float32(0.8634937), np.float32(0.8591944), np.float32(0.8507281), np.float32(0.8405494), np.float32(0.8316636), np.float32(0.8282919), np.float32(0.82342786), np.float32(0.8278169), np.float32(0.8120635), np.float32(0.7998223), np.float32(0.79052097), np.float32(0.78761554), np.float32(0.7804464), np.float32(0.7735431), np.float32(0.7682811), np.float32(0.75487316), np.float32(0.7553446), np.float32(0.743417), np.float32(0.73773324), np.float32(0.740525), np.float32(0.7451056), np.float32(0.7507365), np.float32(0.75731015), np.float32(0.7619169), np.float32(0.76204294), np.float32(0.770557), np.float32(0.77466357), np.float32(0.7804786), np.float32(0.78607285), np.float32(0.7964711), np.float32(0.7943862), np.float32(0.7953104), np.float32(0.79435754), np.float32(0.8021521), np.float32(0.8085157), np.float32(0.8092073), np.float32(0.810497), np.float32(0.8131068), np.float32(0.81416625), np.float32(0.8161554), np.float32(0.82275546), np.float32(0.82905173), np.float32(0.834557), np.float32(0.84378666), np.float32(0.84984696), np.float32(0.8695793), np.float32(0.8696524), np.float32(0.87468374), np.float32(0.87628365), np.float32(0.8851542), np.float32(0.893669), np.float32(0.89687616), np.float32(0.89605254), np.float32(0.8972812), np.float32(0.8966866), np.float32(0.89969736), np.float32(0.90465444), np.float32(0.8978695), np.float32(0.88991475), np.float32(0.8816272), np.float32(0.880876), np.float32(0.8866581), np.float32(0.88204324), np.float32(0.87482953), np.float32(0.86832327), np.float32(0.8575087), np.float32(0.8596247), np.float32(0.85913336), np.float32(0.8531641), np.float32(0.844557), np.float32(0.8348908), np.float32(0.82447886), np.float32(0.82540756), np.float32(0.8184475), np.float32(0.81443197), np.float32(0.81998724), np.float32(0.8121384), np.float32(0.8184691), np.float32(0.8179894), np.float32(0.8264565), np.float32(0.8291167), np.float32(0.82938695), np.float32(0.8312074), np.float32(0.8376049), np.float32(0.8378683), np.float32(0.8358071), np.float32(0.8383139), np.float32(0.84017587), np.float32(0.8429113), np.float32(0.851681), np.float32(0.8578631), np.float32(0.859045), np.float32(0.8618835), np.float32(0.8635503), np.float32(0.8655438), np.float32(0.86785084), np.float32(0.8743094), np.float32(0.87160915), np.float32(0.8681342), np.float32(0.8590118), np.float32(0.8716328), np.float32(0.8603009), np.float32(0.8324691), np.float32(0.8057645), np.float32(0.8016175), np.float32(0.78508663), np.float32(0.7628776), np.float32(0.7514364), np.float32(0.702025), np.float32(0.62604046), np.float32(0.5944723), np.float32(0.58596694), np.float32(0.5778602), np.float32(0.55869645), np.float32(0.531594), np.float32(0.5086929), np.float32(0.49638408), np.float32(0.46973583), np.float32(0.44468948), np.float32(0.4409396), np.float32(0.4145832), np.float32(0.40539297), np.float32(0.41767874), np.float32(0.39119184), np.float32(0.2840157), np.float32(0.22272111), np.float32(0.2744127), np.float32(0.29195172), np.float32(0.25324264), np.float32(0.2971624), np.float32(0.3270831), np.float32(0.28236148), np.float32(0.2674545), np.float32(0.2376561), np.float32(0.2225522), np.float32(0.19738546), np.float32(0.18496712), np.float32(0.17433524), np.float32(0.1631255), np.float32(0.14472419), np.float32(0.1284165), np.float32(0.1264448), np.float32(0.12593305), np.float32(0.12609197), np.float32(0.13701858), np.float32(0.12374964), np.float32(0.11179031), np.float32(0.11231977), np.float32(0.1285282), np.float32(0.122202456), np.float32(0.12391727), np.float32(0.13199408), np.float32(0.1258957), np.float32(0.124265775), np.float32(0.12419688), np.float32(0.12353678), np.float32(0.11607628), np.float32(0.10968482), np.float32(0.10829152), np.float32(0.113686144), np.float32(0.12766473), np.float32(0.14041342), np.float32(0.12486767), np.float32(0.13280024), np.float32(0.13116425), np.float32(0.11691734), np.float32(0.113373294), np.float32(0.09977946), np.float32(0.09230547), np.float32(0.09807118), np.float32(0.1250621), np.float32(0.10784484), np.float32(0.11340834), np.float32(0.10488618), np.float32(0.0878469), np.float32(0.07439732), np.float32(0.072290845), np.float32(0.061469607), np.float32(0.055864774), np.float32(0.054462597), np.float32(0.05987534), np.float32(0.061295442), np.float32(0.0642636), np.float32(0.06722772), np.float32(0.076485366), np.float32(0.07983402), np.float32(0.087243415), np.float32(0.080250934), np.float32(0.078847356), np.float32(0.06964287), np.float32(0.07133478), np.float32(0.058445), np.float32(0.051808394), np.float32(0.0476079), np.float32(0.04134502), np.float32(0.046664696), np.float32(0.047631517), np.float32(0.04132149), np.float32(0.047662098), np.float32(0.05544547), np.float32(0.068845), np.float32(0.07401362), np.float32(0.080873325), np.float32(0.08901096), np.float32(0.09299434), np.float32(0.09361448), np.float32(0.09337017), np.float32(0.094584286), np.float32(0.094756834), np.float32(0.09752318), np.float32(0.101961315), np.float32(0.12163541), np.float32(0.13044511), np.float32(0.17585623), np.float32(0.187697), np.float32(0.23073208), np.float32(0.2703439), np.float32(0.41263187), np.float32(0.4673485), np.float32(0.6157589), np.float32(0.64320827), np.float32(0.76577395), np.float32(0.8142628), np.float32(0.83843327), np.float32(0.8606024), np.float32(0.85058343), np.float32(0.88012964), np.float32(0.9025289), np.float32(0.9202788), np.float32(0.9257835), np.float32(0.93645895), np.float32(0.9385851), np.float32(0.93560433), np.float32(0.938096), np.float32(0.9396831), np.float32(0.93933827), np.float32(0.9465797), np.float32(0.9508819), np.float32(0.9556817), np.float32(0.96158844), np.float32(0.9572216), np.float32(0.95035785), np.float32(0.9541718), np.float32(0.95468616), np.float32(0.95599645), np.float32(0.96206284), np.float32(0.9627017), np.float32(0.9622445), np.float32(0.9635765), np.float32(0.9680043), np.float32(0.9682464), np.float32(0.9682925), np.float32(0.9670246), np.float32(0.9641889), np.float32(0.9638049), np.float32(0.9682685), np.float32(0.9672688), np.float32(0.96626484), np.float32(0.967883), np.float32(0.9710019), np.float32(0.97252196), np.float32(0.97422814), np.float32(0.9750915), np.float32(0.9775098), np.float32(0.9786509), np.float32(0.9799846), np.float32(0.97994447), np.float32(0.9810105), np.float32(0.9794719), np.float32(0.9797728), np.float32(0.9806076), np.float32(0.9806358), np.float32(0.9811398), np.float32(0.98062974), np.float32(0.98130167), np.float32(0.98107624), np.float32(0.98133135), np.float32(0.9817961), np.float32(0.98191595), np.float32(0.9819229), np.float32(0.9825776), np.float32(0.9830861), np.float32(0.9831496), np.float32(0.98251235), np.float32(0.9832344), np.float32(0.98329645), np.float32(0.9831268), np.float32(0.9828159), np.float32(0.9823868), np.float32(0.9825472), np.float32(0.9820694), np.float32(0.98096967), np.float32(0.9812982), np.float32(0.9817313), np.float32(0.9804929), np.float32(0.9801317), np.float32(0.9801578), np.float32(0.9801437), np.float32(0.9798589), np.float32(0.9790011), np.float32(0.9789034), np.float32(0.9787648), np.float32(0.9790527), np.float32(0.9787507), np.float32(0.9787024), np.float32(0.97866863), np.float32(0.97782534), np.float32(0.9780552), np.float32(0.97791594), np.float32(0.9764885), np.float32(0.9751847), np.float32(0.9745189), np.float32(0.9737901), np.float32(0.9737328), np.float32(0.9708682), np.float32(0.9671135), np.float32(0.96127635), np.float32(0.95694274), np.float32(0.956497), np.float32(0.9478125), np.float32(0.93558913), np.float32(0.9251862), np.float32(0.9263098), np.float32(0.91390145), np.float32(0.91345114), np.float32(0.91156375), np.float32(0.8955733), np.float32(0.87809443), np.float32(0.86491454), np.float32(0.84830093), np.float32(0.818793), np.float32(0.7798598), np.float32(0.7485606), np.float32(0.71794957), np.float32(0.64617735), np.float32(0.6387214), np.float32(0.60862327), np.float32(0.60255563), np.float32(0.58842963), np.float32(0.5790172), np.float32(0.58980817), np.float32(0.6055513), np.float32(0.58801544), np.float32(0.6108979), np.float32(0.597942), np.float32(0.63135), np.float32(0.61278236), np.float32(0.59480697), np.float32(0.6097744), np.float32(0.6261014), np.float32(0.67351156), np.float32(0.68822706), np.float32(0.70597583), np.float32(0.7417135), np.float32(0.7581756), np.float32(0.7882708), np.float32(0.7873243), np.float32(0.8213073), np.float32(0.8324694), np.float32(0.83869773), np.float32(0.8457457), np.float32(0.8502494), np.float32(0.8597886), np.float32(0.88902897), np.float32(0.8957601), np.float32(0.9109098), np.float32(0.9141918), np.float32(0.918831), np.float32(0.93252957), np.float32(0.945543), np.float32(0.94925606), np.float32(0.9523543), np.float32(0.9589621), np.float32(0.96134675), np.float32(0.9627136), np.float32(0.9671646), np.float32(0.969792), np.float32(0.9718574), np.float32(0.97219986), np.float32(0.97236764), np.float32(0.97457176), np.float32(0.9735083), np.float32(0.97446537), np.float32(0.97317684), np.float32(0.9730216), np.float32(0.973277), np.float32(0.97266847), np.float32(0.97423744), np.float32(0.9743851), np.float32(0.97376275), np.float32(0.9748359), np.float32(0.97621006), np.float32(0.97459114), np.float32(0.97098285), np.float32(0.96761805), np.float32(0.96979517), np.float32(0.97132146), np.float32(0.9712554), np.float32(0.97035575), np.float32(0.9706594), np.float32(0.9689987), np.float32(0.9696899), np.float32(0.9689367), np.float32(0.9661863), np.float32(0.9642602), np.float32(0.96506363), np.float32(0.96756023), np.float32(0.96947384), np.float32(0.9712613), np.float32(0.97258973), np.float32(0.97354424), np.float32(0.97270274), np.float32(0.9720762), np.float32(0.97292376), np.float32(0.97314376), np.float32(0.9736047), np.float32(0.97423446), np.float32(0.97721), np.float32(0.9761796), np.float32(0.9777084), np.float32(0.97969073), np.float32(0.9805108), np.float32(0.9810971), np.float32(0.9817031), np.float32(0.9827187), np.float32(0.9830415), np.float32(0.98275095), np.float32(0.9832274), np.float32(0.9833875), np.float32(0.98340535), np.float32(0.9836769), np.float32(0.9831012), np.float32(0.9834185), np.float32(0.98382276), np.float32(0.983968), np.float32(0.98455507), np.float32(0.98487985), np.float32(0.98544055), np.float32(0.9857389), np.float32(0.98535556), np.float32(0.98584425), np.float32(0.98567724), np.float32(0.98617727), np.float32(0.98581266), np.float32(0.98568743), np.float32(0.98548603), np.float32(0.9855897), np.float32(0.9855774), np.float32(0.9848547), np.float32(0.98421985), np.float32(0.98434573), np.float32(0.98353356), np.float32(0.9831035), np.float32(0.9822005), np.float32(0.98170435), np.float32(0.98109746), np.float32(0.97846097), np.float32(0.97775674), np.float32(0.9776854), np.float32(0.97557724), np.float32(0.9752412), np.float32(0.97549146), np.float32(0.97484857), np.float32(0.97539324), np.float32(0.97546023), np.float32(0.9752467), np.float32(0.9747082), np.float32(0.97460926), np.float32(0.97482115), np.float32(0.9774375), np.float32(0.97754365), np.float32(0.97534263), np.float32(0.9753557), np.float32(0.9744766), np.float32(0.97458535), np.float32(0.9752803), np.float32(0.9748233), np.float32(0.9739742), np.float32(0.97401345), np.float32(0.9740117), np.float32(0.9747229), np.float32(0.9751322), np.float32(0.9745238), np.float32(0.97552276), np.float32(0.97609633), np.float32(0.9753259), np.float32(0.9741924), np.float32(0.9735816), np.float32(0.9703672), np.float32(0.9683337), np.float32(0.9665471), np.float32(0.9656492), np.float32(0.96337265), np.float32(0.9587337), np.float32(0.9577897), np.float32(0.95688194), np.float32(0.94480234), np.float32(0.94086665), np.float32(0.93609077), np.float32(0.9373092), np.float32(0.92549706), np.float32(0.90376467), np.float32(0.88210493), np.float32(0.8585574), np.float32(0.84645027), np.float32(0.8139154), np.float32(0.8096856), np.float32(0.7782502), np.float32(0.7528565), np.float32(0.7223713), np.float32(0.7210896), np.float32(0.79054475), np.float32(0.76840687), np.float32(0.7899742), np.float32(0.8253376), np.float32(0.82579726), np.float32(0.8142881), np.float32(0.8284725), np.float32(0.8410129), np.float32(0.8318612), np.float32(0.8568966), np.float32(0.84893364), np.float32(0.8761846), np.float32(0.8883291), np.float32(0.9024997), np.float32(0.9212567), np.float32(0.91372377), np.float32(0.91056347), np.float32(0.9092735), np.float32(0.9049509), np.float32(0.9041632), np.float32(0.9110257), np.float32(0.91322845), np.float32(0.9217202), np.float32(0.9291664), np.float32(0.9262431), np.float32(0.9364267), np.float32(0.9317442), np.float32(0.935237), np.float32(0.94155425), np.float32(0.9373355), np.float32(0.9406658), np.float32(0.9328075), np.float32(0.9283963), np.float32(0.929854), np.float32(0.9364304), np.float32(0.9444862), np.float32(0.92858505), np.float32(0.93817455), np.float32(0.9349278), np.float32(0.93026614), np.float32(0.91387975), np.float32(0.9224882), np.float32(0.9265761), np.float32(0.93154436), np.float32(0.9267532), np.float32(0.92875415), np.float32(0.93379915), np.float32(0.93772286), np.float32(0.94453585), np.float32(0.9464899), np.float32(0.95657575), np.float32(0.9616548), np.float32(0.9583079), np.float32(0.9582266), np.float32(0.953466), np.float32(0.9514186), np.float32(0.940035), np.float32(0.93236965), np.float32(0.91767335), np.float32(0.9002591), np.float32(0.878018), np.float32(0.84239006), np.float32(0.77570033), np.float32(0.71754813), np.float32(0.69992113), np.float32(0.62446797), np.float32(0.60872215), np.float32(0.5969156), np.float32(0.5385294), np.float32(0.41792512), np.float32(0.37172487), np.float32(0.32017446), np.float32(0.27083206), np.float32(0.2326125), np.float32(0.18659827), np.float32(0.15435453), np.float32(0.12241217), np.float32(0.10439742), np.float32(0.09478292), np.float32(0.07415913), np.float32(0.06590397), np.float32(0.058170207), np.float32(0.05677501), np.float32(0.049806308), np.float32(0.051766846), np.float32(0.052831996), np.float32(0.05756391), np.float32(0.049970273), np.float32(0.05714691), np.float32(0.07275897), np.float32(0.07162648), np.float32(0.063443534), np.float32(0.064795114), np.float32(0.06902086), np.float32(0.068930216), np.float32(0.066740714), np.float32(0.06443409), np.float32(0.07012735), np.float32(0.07742742), np.float32(0.1055903), np.float32(0.13066427), np.float32(0.15306324), np.float32(0.19615933), np.float32(0.19413763), np.float32(0.20170334), np.float32(0.20065464), np.float32(0.2026325), np.float32(0.20647788), np.float32(0.18885854), np.float32(0.19641292), np.float32(0.18675168), np.float32(0.19270287), np.float32(0.19529049), np.float32(0.19002032), np.float32(0.19257286), np.float32(0.19206187), np.float32(0.19494092), np.float32(0.19298097), np.float32(0.19139372), np.float32(0.19294593), np.float32(0.19138797), np.float32(0.19351818), np.float32(0.21104316), np.float32(0.19877078), np.float32(0.20435452), np.float32(0.20629433), np.float32(0.21073021), np.float32(0.19819032), np.float32(0.20556222), np.float32(0.20225294), np.float32(0.234508), np.float32(0.28826436), np.float32(0.29916996), np.float32(0.29322678), np.float32(0.29058576), np.float32(0.2902603), np.float32(0.2629564), np.float32(0.2247663), np.float32(0.20332108), np.float32(0.17320406), np.float32(0.13947454), np.float32(0.12772693), np.float32(0.11598168), np.float32(0.10580251), np.float32(0.10005921), np.float32(0.11344888), np.float32(0.123114556), np.float32(0.13548326), np.float32(0.1313755), np.float32(0.14694057), np.float32(0.13967033), np.float32(0.15509485), np.float32(0.15975651), np.float32(0.1450399), np.float32(0.12848572), np.float32(0.1075097), np.float32(0.10415181), np.float32(0.10387697), np.float32(0.08942033), np.float32(0.07650166), np.float32(0.079267934), np.float32(0.09797378), np.float32(0.10849992), np.float32(0.11359929), np.float32(0.13257365), np.float32(0.1451537), np.float32(0.15353268), np.float32(0.16086175), np.float32(0.18501285), np.float32(0.19182105), np.float32(0.1751133), np.float32(0.18587935), np.float32(0.20261371), np.float32(0.20773417), np.float32(0.21472262), np.float32(0.22892928), np.float32(0.28677472), np.float32(0.34029406), np.float32(0.3942112), np.float32(0.38461673), np.float32(0.39340073), np.float32(0.4587338), np.float32(0.63396966), np.float32(0.5253051), np.float32(0.6893065), np.float32(0.7741572), np.float32(0.8860975), np.float32(0.0027988649)], 'MQCSALRKNGHVVIKGRPCKIVDMSTSKTGKHGHAKVHIIAIDIFTFKKLEDISPSTHNMDVPNVTRNEYQLVNIEDGFLNLINMDGAAKDDVKIPEGDLGKDLQEQFDAGKDLYCTITSAMGEEMCLAFKEAPKFVTPLSALIFPSLHICSQSHLLFLAPTLYLLTYIPLLHPLTPPNSKKRTFTCY': [np.float32(0.45671237), np.float32(0.46665537), np.float32(0.43233284), np.float32(0.360504), np.float32(0.41288877), np.float32(0.4611503), np.float32(0.43292806), np.float32(0.40470123), np.float32(0.4743237), np.float32(0.48486456), np.float32(0.51489544), np.float32(0.4939341), np.float32(0.4902416), np.float32(0.47083986), np.float32(0.33843052), np.float32(0.27530265), np.float32(0.32474998), np.float32(0.26543424), np.float32(0.25798756), np.float32(0.24097224), np.float32(0.22664495), np.float32(0.3531237), np.float32(0.258174), np.float32(0.29815698), np.float32(0.28007177), np.float32(0.20918357), np.float32(0.26018262), np.float32(0.18955734), np.float32(0.17313449), np.float32(0.14987986), np.float32(0.12052527), np.float32(0.11434424), np.float32(0.11038824), np.float32(0.10472414), np.float32(0.10783287), np.float32(0.0959066), np.float32(0.10328466), np.float32(0.11405919), np.float32(0.11157209), np.float32(0.109649055), np.float32(0.09553529), np.float32(0.094095014), np.float32(0.09223324), np.float32(0.084751084), np.float32(0.081256084), np.float32(0.0810779), np.float32(0.08246922), np.float32(0.09725668), np.float32(0.088994354), np.float32(0.10133921), np.float32(0.10772263), np.float32(0.12271764), np.float32(0.14851771), np.float32(0.14561938), np.float32(0.17116947), np.float32(0.21015808), np.float32(0.23448452), np.float32(0.2246127), np.float32(0.19944653), np.float32(0.19213824), np.float32(0.1546142), np.float32(0.13460764), np.float32(0.16147907), np.float32(0.14210674), np.float32(0.13375314), np.float32(0.18402112), np.float32(0.16632839), np.float32(0.15870455), np.float32(0.13901646), np.float32(0.12591852), np.float32(0.10344462), np.float32(0.091635875), np.float32(0.09771181), np.float32(0.08861632), np.float32(0.09949964), np.float32(0.09573826), np.float32(0.08220045), np.float32(0.10283577), np.float32(0.110788), np.float32(0.09504963), np.float32(0.10078489), np.float32(0.10252695), np.float32(0.13587818), np.float32(0.11700671), np.float32(0.13174582), np.float32(0.180409), np.float32(0.18792619), np.float32(0.19963282), np.float32(0.20584871), np.float32(0.21316348), np.float32(0.23702), np.float32(0.24252048), np.float32(0.24384417), np.float32(0.24961852), np.float32(0.2816371), np.float32(0.31178546), np.float32(0.28658974), np.float32(0.37992057), np.float32(0.37183705), np.float32(0.34689933), np.float32(0.36812213), np.float32(0.30630845), np.float32(0.25559062), np.float32(0.1949306), np.float32(0.16499764), np.float32(0.16351731), np.float32(0.15431452), np.float32(0.1538873), np.float32(0.14826149), np.float32(0.13359334), np.float32(0.12577358), np.float32(0.10968552), np.float32(0.123659246), np.float32(0.11909012), np.float32(0.097434424), np.float32(0.084014714), np.float32(0.087866575), np.float32(0.074245006), np.float32(0.0595142), np.float32(0.06491616), np.float32(0.08559521), np.float32(0.07210956), np.float32(0.064306684), np.float32(0.07178765), np.float32(0.0684482), np.float32(0.06640727), np.float32(0.07289291), np.float32(0.07740302), np.float32(0.076784275), np.float32(0.07875781), np.float32(0.08571556), np.float32(0.09193662), np.float32(0.0974626), np.float32(0.106159516), np.float32(0.1122212), np.float32(0.15296769), np.float32(0.17579272), np.float32(0.17418176), np.float32(0.24212694), np.float32(0.31860274), np.float32(0.31843838), np.float32(0.32039037), np.float32(0.2958357), np.float32(0.25195217), np.float32(0.23877302), np.float32(0.2619224), np.float32(0.33283296), np.float32(0.329847), np.float32(0.24734941), np.float32(0.25067678), np.float32(0.17116994), np.float32(0.1713235), np.float32(0.14425689), np.float32(0.14645196), np.float32(0.1601902), np.float32(0.17048757), np.float32(0.18376471), np.float32(0.20936485), np.float32(0.285119), np.float32(0.33340392), np.float32(0.43322766), np.float32(0.40395507), np.float32(0.43393683), np.float32(0.4906814), np.float32(0.5446157), np.float32(0.5744307), np.float32(0.6125529), np.float32(0.6206047), np.float32(0.63743645), np.float32(0.6021539), np.float32(0.6030675), np.float32(0.6779899), np.float32(0.805201), np.float32(0.85686946), np.float32(0.8670491), np.float32(0.84916055), np.float32(0.88114595), np.float32(0.89868796), np.float32(0.87234807), np.float32(0.86526704), np.float32(0.9172999), np.float32(0.91802466), np.float32(0.95661265), np.float32(0.9092443), np.float32(0.88787025), np.float32(0.81321144), np.float32(0.67989296), np.float32(0.70143217)], 'MADDHYSSKRKYDDPSPPPRRTGFSSAPPAASPPSGGAPASYNSVPPPPADEIQLAKQRAQAIAARLFNAAEAKRPRLDAGGDDDDAGAGVGSLGSSGGGGGGRGARLQISLQPFTPMSIVSFKLFVYFTFIMDLPIYVLPVISGHGSAIPSLSSHGSTPQYSSYGGYQGTSKTIEIPNGRVGVIIGKSGETIKNLQLQSGAKIQVTRDLDALPGSQTRPVELSGTPDQISRAEQLINEVLAEADAASSGNLSSRKYNAPQPGADQFQMKIANNKVGLVIGKGGETIKSMQAKSGARIQVVPLHLPPGDPATERTVYIDGTQEQIETAKQLVIEVTSEVRFYPLSYLLPDFMIAMPICDLSVVTIPKLLENCKIFLLCLYHILGGDHGQKKLLVLIYVQSSLAPIVLHMGDDRWASAMLLENIDLDVQTIFLQNRARNPMSGGYSQQGYRPPRPQSNWGPHGGAPMQQPGYGYMQPGAYPGAPPQYGAPQQPYGSYPPASGGYQTGWDQSSNQQSQQAPPGTGYDYYNQQQQPQQQQSAPGTAAPGDATSYNSSQPPAYASQGYDSSYAQQSGGQQQAYDYSSYYQTQGQQQGYSQQTGYDQQGYGTSGYGSAANSTQDGSAPSYGAQGVAGQASPGQQTSTPAAGSHPGYSSQPPTSAASSYPVQGSAPQSGYGAPPPQTGYGTQPQPQGGYSQGSYGAPPQGQKAPPNTSPYGQAPPPGSAPGGYGQYGYSQNQQGYGAPPPYPGAPAASHPGYGQQQSYGDPYGSGSYGQPAAYSTEATTAAASQDQSASAPATGAAPATTAAPASTAPENSGAQSPPS': [np.float32(0.9605019), np.float32(0.96546847), np.float32(0.9652753), np.float32(0.96683335), np.float32(0.9648527), np.float32(0.9621985), np.float32(0.96333164), np.float32(0.96336395), np.float32(0.96619797), np.float32(0.966093), np.float32(0.9678439), np.float32(0.96889424), np.float32(0.9690994), np.float32(0.9671738), np.float32(0.9681701), np.float32(0.9712114), np.float32(0.9737124), np.float32(0.9750649), np.float32(0.9773087), np.float32(0.9789079), np.float32(0.97949916), np.float32(0.9797537), np.float32(0.98006755), np.float32(0.9804134), np.float32(0.98107153), np.float32(0.9814368), np.float32(0.9818262), np.float32(0.9817624), np.float32(0.98224), np.float32(0.9818948), np.float32(0.9823846), np.float32(0.98260707), np.float32(0.9824472), np.float32(0.98225766), np.float32(0.98242456), np.float32(0.98180604), np.float32(0.9796735), np.float32(0.9779734), np.float32(0.9745814), np.float32(0.97051615), np.float32(0.9627189), np.float32(0.9550368), np.float32(0.94871217), np.float32(0.92413265), np.float32(0.9108499), np.float32(0.90344304), np.float32(0.8963841), np.float32(0.8818373), np.float32(0.8547904), np.float32(0.84195805), np.float32(0.8180771), np.float32(0.7833732), np.float32(0.7002267), np.float32(0.6313464), np.float32(0.60612273), np.float32(0.5125772), np.float32(0.50006473), np.float32(0.4835296), np.float32(0.481008), np.float32(0.46387255), np.float32(0.4789805), np.float32(0.49935555), np.float32(0.4988985), np.float32(0.5360837), np.float32(0.56979525), np.float32(0.5782335), np.float32(0.5900292), np.float32(0.6242526), np.float32(0.6801424), np.float32(0.7391828), np.float32(0.7899106), np.float32(0.80003405), np.float32(0.8660442), np.float32(0.8571079), np.float32(0.8899071), np.float32(0.90981305), np.float32(0.9294908), np.float32(0.94173163), np.float32(0.9478577), np.float32(0.9553248), np.float32(0.9582192), np.float32(0.95997304), np.float32(0.96618026), np.float32(0.9707764), np.float32(0.972645), np.float32(0.9786607), np.float32(0.9783971), np.float32(0.98136455), np.float32(0.9788785), np.float32(0.9794168), np.float32(0.97931117), np.float32(0.9804976), np.float32(0.9797879), np.float32(0.9804208), np.float32(0.980182), np.float32(0.9795019), np.float32(0.97649825), np.float32(0.976834), np.float32(0.97747886), np.float32(0.9763873), np.float32(0.9768305), np.float32(0.97619087), np.float32(0.9761327), np.float32(0.9697397), np.float32(0.96874243), np.float32(0.9610585), np.float32(0.9539682), np.float32(0.9423563), np.float32(0.938602), np.float32(0.92902017), np.float32(0.901839), np.float32(0.8782943), np.float32(0.82596225), np.float32(0.80712646), np.float32(0.6993547), np.float32(0.6193497), np.float32(0.5876602), np.float32(0.5688335), np.float32(0.4883087), np.float32(0.4969254), np.float32(0.47601244), np.float32(0.47436726), np.float32(0.4717103), np.float32(0.52755624), np.float32(0.595367), np.float32(0.58391416), np.float32(0.57245964), np.float32(0.57016623), np.float32(0.5703984), np.float32(0.5731303), np.float32(0.5736508), np.float32(0.55508435), np.float32(0.55928826), np.float32(0.5383536), np.float32(0.5387734), np.float32(0.5330317), np.float32(0.53601927), np.float32(0.5410084), np.float32(0.54465026), np.float32(0.5596875), np.float32(0.5863193), np.float32(0.621182), np.float32(0.69099724), np.float32(0.7371658), np.float32(0.74044275), np.float32(0.8109135), np.float32(0.8343063), np.float32(0.8217244), np.float32(0.80969524), np.float32(0.83378875), np.float32(0.88464284), np.float32(0.8159713), np.float32(0.83376336), np.float32(0.83355755), np.float32(0.8751996), np.float32(0.867145), np.float32(0.85420907), np.float32(0.91338557), np.float32(0.9349722), np.float32(0.9523639), np.float32(0.95576847), np.float32(0.9731203), np.float32(0.98312217), np.float32(0.9807678), np.float32(0.9815201), np.float32(0.97791684), np.float32(0.9631427), np.float32(0.96696645), np.float32(0.9553102), np.float32(0.9168578), np.float32(0.9022188), np.float32(0.85320026), np.float32(0.84613544), np.float32(0.81628984), np.float32(0.8765193), np.float32(0.85988015), np.float32(0.8061095), np.float32(0.77662796), np.float32(0.5213717), np.float32(0.14770344), np.float32(0.2574409), np.float32(0.12710765), np.float32(0.07452704), np.float32(0.064188786), np.float32(0.061326433), np.float32(0.052046563), np.float32(0.048345108), np.float32(0.044402804), np.float32(0.04266873), np.float32(0.04682827), np.float32(0.048087526), np.float32(0.045219205), np.float32(0.044167206), np.float32(0.047528334), np.float32(0.047854654), np.float32(0.051483136), np.float32(0.06269421), np.float32(0.073276035), np.float32(0.08447426), np.float32(0.10533542), np.float32(0.12513553), np.float32(0.12400138), np.float32(0.13940199), np.float32(0.15417784), np.float32(0.19268997), np.float32(0.27824873), np.float32(0.25952825), np.float32(0.26014388), np.float32(0.31016025), np.float32(0.271036), np.float32(0.28481966), np.float32(0.24635544), np.float32(0.3031259), np.float32(0.33499226), np.float32(0.31127045), np.float32(0.3073504), np.float32(0.29293057), np.float32(0.27521598), np.float32(0.32929292), np.float32(0.3383464), np.float32(0.42483708), np.float32(0.3435269), np.float32(0.39552325), np.float32(0.4110728), np.float32(0.49487573), np.float32(0.44607052), np.float32(0.50367266), np.float32(0.43991348), np.float32(0.2755764), np.float32(0.19723108), np.float32(0.20026883), np.float32(0.19185242), np.float32(0.19185714), np.float32(0.18926342), np.float32(0.19363868), np.float32(0.23844436), np.float32(0.32442945), np.float32(0.33687034), np.float32(0.34865934), np.float32(0.38832942), np.float32(0.37539405), np.float32(0.33708066), np.float32(0.35627174), np.float32(0.4383576), np.float32(0.46565992), np.float32(0.4950356), np.float32(0.5998432), np.float32(0.54639524), np.float32(0.6318304), np.float32(0.66187006), np.float32(0.6573287), np.float32(0.7039249), np.float32(0.7826552), np.float32(0.7940617), np.float32(0.80123633), np.float32(0.805705), np.float32(0.82250905), np.float32(0.8207626), np.float32(0.79359794), np.float32(0.7686379), np.float32(0.7579365), np.float32(0.7433114), np.float32(0.7120657), np.float32(0.6857516), np.float32(0.6335854), np.float32(0.553286), np.float32(0.4544834), np.float32(0.35903454), np.float32(0.24427524), np.float32(0.2017368), np.float32(0.1975743), np.float32(0.17623962), np.float32(0.16534567), np.float32(0.13938254), np.float32(0.11832668), np.float32(0.09597773), np.float32(0.106577605), np.float32(0.099330775), np.float32(0.084719986), np.float32(0.09803576), np.float32(0.1044322), np.float32(0.142588), np.float32(0.1555779), np.float32(0.18709859), np.float32(0.21446311), np.float32(0.24548267), np.float32(0.1600545), np.float32(0.1366912), np.float32(0.12823503), np.float32(0.12084593), np.float32(0.11804009), np.float32(0.13326529), np.float32(0.15895618), np.float32(0.19497259), np.float32(0.17142452), np.float32(0.20063972), np.float32(0.20762745), np.float32(0.19858448), np.float32(0.2257465), np.float32(0.24108678), np.float32(0.252118), np.float32(0.25411922), np.float32(0.25293517), np.float32(0.2518349), np.float32(0.25283605), np.float32(0.25772548), np.float32(0.26237646), np.float32(0.2552096), np.float32(0.23387258), np.float32(0.21787243), np.float32(0.22094537), np.float32(0.22471878), np.float32(0.23363566), np.float32(0.24286045), np.float32(0.27068594), np.float32(0.28836286), np.float32(0.28107932), np.float32(0.30936092), np.float32(0.28496984), np.float32(0.26402152), np.float32(0.23488988), np.float32(0.21989919), np.float32(0.21029347), np.float32(0.19722037), np.float32(0.16222158), np.float32(0.14033653), np.float32(0.14068805), np.float32(0.13553181), np.float32(0.12756668), np.float32(0.11926076), np.float32(0.11396937), np.float32(0.09918229), np.float32(0.08787644), np.float32(0.08355897), np.float32(0.07246156), np.float32(0.062006496), np.float32(0.053397533), np.float32(0.056151196), np.float32(0.05020876), np.float32(0.047835775), np.float32(0.048044905), np.float32(0.047207817), np.float32(0.045477882), np.float32(0.042506322), np.float32(0.040681534), np.float32(0.03967575), np.float32(0.03900398), np.float32(0.042767875), np.float32(0.044153035), np.float32(0.04261825), np.float32(0.045189824), np.float32(0.054338817), np.float32(0.04498463), np.float32(0.040274512), np.float32(0.050529085), np.float32(0.045690253), np.float32(0.04628466), np.float32(0.047375795), np.float32(0.04484437), np.float32(0.04036697), np.float32(0.039206095), np.float32(0.039048266), np.float32(0.03393769), np.float32(0.031687006), np.float32(0.02917141), np.float32(0.0252942), np.float32(0.022726879), np.float32(0.021822887), np.float32(0.017868627), np.float32(0.016561717), np.float32(0.017019778), np.float32(0.016567457), np.float32(0.016205927), np.float32(0.017671958), np.float32(0.02110877), np.float32(0.023957714), np.float32(0.023709822), np.float32(0.027013311), np.float32(0.02979292), np.float32(0.028424595), np.float32(0.028994106), np.float32(0.02949702), np.float32(0.027409647), np.float32(0.024971304), np.float32(0.025526157), np.float32(0.021737942), np.float32(0.023671733), np.float32(0.027331604), np.float32(0.028377824), np.float32(0.031224532), np.float32(0.0338032), np.float32(0.037586525), np.float32(0.035224307), np.float32(0.032737926), np.float32(0.030627744), np.float32(0.03206483), np.float32(0.033216424), np.float32(0.03062779), np.float32(0.026000831), np.float32(0.023907267), np.float32(0.025014628), np.float32(0.02756975), np.float32(0.02920041), np.float32(0.034425363), np.float32(0.036650885), np.float32(0.03580021), np.float32(0.04013298), np.float32(0.044156767), np.float32(0.043934673), np.float32(0.046190463), np.float32(0.05075107), np.float32(0.045680985), np.float32(0.05087184), np.float32(0.049806602), np.float32(0.062564306), np.float32(0.058360327), np.float32(0.057158295), np.float32(0.049055807), np.float32(0.04699148), np.float32(0.044788204), np.float32(0.049275585), np.float32(0.057748202), np.float32(0.07315168), np.float32(0.081472136), np.float32(0.08578956), np.float32(0.089392595), np.float32(0.1419786), np.float32(0.22243941), np.float32(0.2779119), np.float32(0.33069438), np.float32(0.33968994), np.float32(0.47368848), np.float32(0.51593375), np.float32(0.523731), np.float32(0.5674643), np.float32(0.5992586), np.float32(0.66124624), np.float32(0.7283541), np.float32(0.76263), np.float32(0.85244864), np.float32(0.87725455), np.float32(0.89784), np.float32(0.91672885), np.float32(0.935646), np.float32(0.9493202), np.float32(0.95536923), np.float32(0.9699729), np.float32(0.9690128), np.float32(0.97130966), np.float32(0.97405154), np.float32(0.9771861), np.float32(0.9799985), np.float32(0.97987384), np.float32(0.9819988), np.float32(0.9830982), np.float32(0.9853403), np.float32(0.98644465), np.float32(0.9863987), np.float32(0.9866301), np.float32(0.9870176), np.float32(0.98673856), np.float32(0.9862429), np.float32(0.98685175), np.float32(0.9860741), np.float32(0.9865041), np.float32(0.9860372), np.float32(0.9865471), np.float32(0.987051), np.float32(0.9875294), np.float32(0.9875793), np.float32(0.9872019), np.float32(0.9875859), np.float32(0.98813194), np.float32(0.98843294), np.float32(0.9887982), np.float32(0.9889585), np.float32(0.98883796), np.float32(0.98894185), np.float32(0.98889726), np.float32(0.98890847), np.float32(0.98864347), np.float32(0.9889121), np.float32(0.9888785), np.float32(0.9885273), np.float32(0.98891664), np.float32(0.9887761), np.float32(0.9880755), np.float32(0.98842746), np.float32(0.98856), np.float32(0.9884417), np.float32(0.9878319), np.float32(0.9879915), np.float32(0.9882614), np.float32(0.98808867), np.float32(0.98759216), np.float32(0.987721), np.float32(0.9877335), np.float32(0.9878372), np.float32(0.9873418), np.float32(0.98708785), np.float32(0.9867949), np.float32(0.9865959), np.float32(0.9867865), np.float32(0.98581207), np.float32(0.9855479), np.float32(0.9855068), np.float32(0.9852385), np.float32(0.9851665), np.float32(0.98539054), np.float32(0.98538184), np.float32(0.98477685), np.float32(0.9843419), np.float32(0.9850519), np.float32(0.98408645), np.float32(0.9839557), np.float32(0.98302585), np.float32(0.9819958), np.float32(0.982113), np.float32(0.98193514), np.float32(0.9800694), np.float32(0.9802904), np.float32(0.9803843), np.float32(0.98109174), np.float32(0.98194915), np.float32(0.981357), np.float32(0.98160994), np.float32(0.9818667), np.float32(0.9823843), np.float32(0.9831523), np.float32(0.9820936), np.float32(0.9827344), np.float32(0.98298544), np.float32(0.9825904), np.float32(0.98337483), np.float32(0.9823852), np.float32(0.9824484), np.float32(0.9821724), np.float32(0.9830672), np.float32(0.9824386), np.float32(0.9822797), np.float32(0.98247004), np.float32(0.9818656), np.float32(0.9809426), np.float32(0.98119444), np.float32(0.98129576), np.float32(0.98095083), np.float32(0.9810755), np.float32(0.98191905), np.float32(0.9815594), np.float32(0.98159087), np.float32(0.98234826), np.float32(0.9819462), np.float32(0.9827574), np.float32(0.9826622), np.float32(0.9823514), np.float32(0.98111856), np.float32(0.9810052), np.float32(0.9805824), np.float32(0.9805716), np.float32(0.98045564), np.float32(0.9801988), np.float32(0.9798319), np.float32(0.9798601), np.float32(0.97988945), np.float32(0.98001033), np.float32(0.9805146), np.float32(0.9805054), np.float32(0.9804003), np.float32(0.9802302), np.float32(0.9809094), np.float32(0.98012847), np.float32(0.9788836), np.float32(0.9787845), np.float32(0.97853196), np.float32(0.97816485), np.float32(0.97796214), np.float32(0.97737896), np.float32(0.9767859), np.float32(0.97752076), np.float32(0.9786729), np.float32(0.9784307), np.float32(0.97795427), np.float32(0.97884136), np.float32(0.9779815), np.float32(0.9783627), np.float32(0.9783952), np.float32(0.97745913), np.float32(0.9773582), np.float32(0.9780508), np.float32(0.9770448), np.float32(0.9769669), np.float32(0.97619843), np.float32(0.9763189), np.float32(0.9767876), np.float32(0.9768064), np.float32(0.9788882), np.float32(0.97878164), np.float32(0.9781317), np.float32(0.9792322), np.float32(0.9792726), np.float32(0.9791961), np.float32(0.9797854), np.float32(0.97979957), np.float32(0.9809053), np.float32(0.9803689), np.float32(0.9805196), np.float32(0.98029786), np.float32(0.98077834), np.float32(0.9808512), np.float32(0.98120743), np.float32(0.98126626), np.float32(0.9815763), np.float32(0.98116106), np.float32(0.98268664), np.float32(0.98272336), np.float32(0.9833545), np.float32(0.9838665), np.float32(0.98297405), np.float32(0.9837535), np.float32(0.983869), np.float32(0.984126), np.float32(0.98437023), np.float32(0.9838938), np.float32(0.9839972), np.float32(0.98401296), np.float32(0.98303926), np.float32(0.982947), np.float32(0.9828827), np.float32(0.98319525), np.float32(0.983264), np.float32(0.98335624), np.float32(0.9836142), np.float32(0.9839587), np.float32(0.9843538), np.float32(0.9847668), np.float32(0.98459816), np.float32(0.9847933), np.float32(0.9840246), np.float32(0.98413783), np.float32(0.98455966), np.float32(0.9838561), np.float32(0.9835317), np.float32(0.98250973), np.float32(0.9815135), np.float32(0.9819963), np.float32(0.98162776), np.float32(0.9810652), np.float32(0.98167485), np.float32(0.98195285), np.float32(0.98183054), np.float32(0.9819884), np.float32(0.98189926), np.float32(0.9816528), np.float32(0.9822219), np.float32(0.98218566), np.float32(0.982321), np.float32(0.9820862), np.float32(0.9818439), np.float32(0.9824446), np.float32(0.98286265), np.float32(0.9824691), np.float32(0.98232424), np.float32(0.9831133), np.float32(0.9830209), np.float32(0.98368025), np.float32(0.98385805), np.float32(0.98329306), np.float32(0.9836701), np.float32(0.98436606), np.float32(0.984749), np.float32(0.9849331), np.float32(0.9853431), np.float32(0.9847932), np.float32(0.984671), np.float32(0.9854246), np.float32(0.98516697), np.float32(0.9852598), np.float32(0.98472285), np.float32(0.9848364), np.float32(0.98507684), np.float32(0.98461455), np.float32(0.98499507), np.float32(0.9847472), np.float32(0.98490083), np.float32(0.9849176), np.float32(0.9845004), np.float32(0.98435485), np.float32(0.98410404), np.float32(0.9843626), np.float32(0.98434806), np.float32(0.9841374), np.float32(0.9844393), np.float32(0.984303), np.float32(0.98458695), np.float32(0.98521614), np.float32(0.98453194), np.float32(0.9847972), np.float32(0.98420435), np.float32(0.9842493), np.float32(0.9846101), np.float32(0.98453367), np.float32(0.98467165), np.float32(0.9850899), np.float32(0.9846966), np.float32(0.98514116), np.float32(0.9844908), np.float32(0.98482186), np.float32(0.98442256), np.float32(0.9847734), np.float32(0.98504144), np.float32(0.9843374), np.float32(0.98416), np.float32(0.984245), np.float32(0.9840374), np.float32(0.98382586), np.float32(0.9837984), np.float32(0.9840534), np.float32(0.98396814), np.float32(0.98413557), np.float32(0.983346), np.float32(0.98384136), np.float32(0.98370636), np.float32(0.98346335), np.float32(0.9838128), np.float32(0.9841309), np.float32(0.98421496), np.float32(0.9836646), np.float32(0.9846407), np.float32(0.98474926), np.float32(0.9847319), np.float32(0.98486125), np.float32(0.9846421), np.float32(0.98485005), np.float32(0.9855451), np.float32(0.98536044), np.float32(0.985449), np.float32(0.98589766), np.float32(0.98575807), np.float32(0.9861058), np.float32(0.9853775), np.float32(0.98542273), np.float32(0.985688), np.float32(0.9854715), np.float32(0.98580754), np.float32(0.9856066), np.float32(0.98504835), np.float32(0.98570824), np.float32(0.985886), np.float32(0.9863681), np.float32(0.9859271), np.float32(0.9863941), np.float32(0.9856586), np.float32(0.98541534), np.float32(0.9851372), np.float32(0.9853849), np.float32(0.98498106), np.float32(0.98510945), np.float32(0.9843088), np.float32(0.9839446), np.float32(0.9840604), np.float32(0.9833423), np.float32(0.9832708), np.float32(0.98236036), np.float32(0.9818902), np.float32(0.9820691), np.float32(0.9824791), np.float32(0.9814419), np.float32(0.98230827), np.float32(0.98154944), np.float32(0.98236805), np.float32(0.982466), np.float32(0.9828089), np.float32(0.9828745), np.float32(0.98305386), np.float32(0.9824123), np.float32(0.9821047), np.float32(0.9817949), np.float32(0.9821094), np.float32(0.9803509), np.float32(0.98008555), np.float32(0.9809209), np.float32(0.9807592), np.float32(0.9803556), np.float32(0.97954214), np.float32(0.97946745), np.float32(0.97978747), np.float32(0.97996587), np.float32(0.9801831), np.float32(0.97986734), np.float32(0.97887814), np.float32(0.97968906), np.float32(0.9798416), np.float32(0.97986573), np.float32(0.98025036), np.float32(0.98132116), np.float32(0.98188305), np.float32(0.98253214), np.float32(0.98236024), np.float32(0.9826622), np.float32(0.9829101), np.float32(0.9831596), np.float32(0.9831792), np.float32(0.9828766), np.float32(0.983077), np.float32(0.9826158), np.float32(0.98264486), np.float32(0.9828001), np.float32(0.98177963), np.float32(0.9810999), np.float32(0.9810994), np.float32(0.981155), np.float32(0.9812366), np.float32(0.98147535), np.float32(0.9807122), np.float32(0.98001647), np.float32(0.9793585), np.float32(0.97860783), np.float32(0.9782577), np.float32(0.97768414), np.float32(0.976669), np.float32(0.97752804), np.float32(0.9770781)], 'MICAISGEVPDEPVVSKKSGLLFERRLVERYIEDHGKCPVTKEELTMDDIVAVKTNKVVKPRQLQAASIPGLLGMFQNEWDAIMLSSFALEQQLHTARQELSHALYQHDAACRVIARLKKERDEARALLAQAERQIPASMAGAAPTAVVSNGKRAFEDEVGPDGKKIRPGINPVMIDELTECNTMLSAHRKKRQVPPTLASIDAIERYTQISSHPLHKTNKPGILSMDIHPSKDIIATGGIDTNAVLFDRSSGQILCTLTGHSKKITSLKFVPRDELFVTGSADKVEAVTVHATQKYFVTASKDNTWCFYDIPSGSCLTQVGESSGQEGYTSASFHPDGLILGTGTTEAVVKIWDVKTQSNVAKFEGHVGPVTAMSFSENGYFLATAALDGVKLWDLRKLRNFRTISPYDSDTPTNSVEFDFSGSYLAVGGSDTRVYQVANVKLEWNLVKTLPDLSGTGKVTNVKFGTDAKYIAVGSMDRNLRIFGLPGEDDQMDDAKPSEE': [np.float32(0.78583133), np.float32(0.80313927), np.float32(0.8405756), np.float32(0.83199), np.float32(0.72299385), np.float32(0.7262977), np.float32(0.71886015), np.float32(0.7605079), np.float32(0.7053449), np.float32(0.6748411), np.float32(0.58879894), np.float32(0.51094383), np.float32(0.5113483), np.float32(0.42958954), np.float32(0.3922675), np.float32(0.38807008), np.float32(0.3565133), np.float32(0.36805904), np.float32(0.37171063), np.float32(0.3262881), np.float32(0.25827155), np.float32(0.28183624), np.float32(0.2973691), np.float32(0.23453076), np.float32(0.2529376), np.float32(0.27081588), np.float32(0.25687158), np.float32(0.25550327), np.float32(0.26666582), np.float32(0.24276206), np.float32(0.24194771), np.float32(0.2442628), np.float32(0.27782002), np.float32(0.28983495), np.float32(0.31555417), np.float32(0.36012998), np.float32(0.39113235), np.float32(0.38244987), np.float32(0.35173988), np.float32(0.35988325), np.float32(0.382409), np.float32(0.35522753), np.float32(0.39056426), np.float32(0.42137742), np.float32(0.4858771), np.float32(0.46989334), np.float32(0.49814296), np.float32(0.53337324), np.float32(0.5879095), np.float32(0.54323196), np.float32(0.5904947), np.float32(0.59949315), np.float32(0.5845114), np.float32(0.5731981), np.float32(0.5381158), np.float32(0.51128113), np.float32(0.47350207), np.float32(0.46232465), np.float32(0.48653677), np.float32(0.49038395), np.float32(0.44315758), np.float32(0.44238323), np.float32(0.4451246), np.float32(0.41992158), np.float32(0.39939374), np.float32(0.39071828), np.float32(0.37534449), np.float32(0.37949413), np.float32(0.29290637), np.float32(0.27964008), np.float32(0.26853734), np.float32(0.21157418), np.float32(0.20688951), np.float32(0.18529724), np.float32(0.16032957), np.float32(0.15511134), np.float32(0.16581593), np.float32(0.14095846), np.float32(0.1138841), np.float32(0.12142643), np.float32(0.12887676), np.float32(0.13825361), np.float32(0.10021295), np.float32(0.09364005), np.float32(0.09906458), np.float32(0.093254626), np.float32(0.09567721), np.float32(0.10274643), np.float32(0.11891156), np.float32(0.118404545), np.float32(0.11414973), np.float32(0.1191809), np.float32(0.122375995), np.float32(0.118074305), np.float32(0.11618509), np.float32(0.12905422), np.float32(0.13133204), np.float32(0.12950557), np.float32(0.120197825), np.float32(0.113736555), np.float32(0.1039001), np.float32(0.12413745), np.float32(0.12805577), np.float32(0.14985451), np.float32(0.14391153), np.float32(0.14657408), np.float32(0.12834194), np.float32(0.14408468), np.float32(0.15991333), np.float32(0.16147164), np.float32(0.14429869), np.float32(0.13929522), np.float32(0.13530499), np.float32(0.13441156), np.float32(0.14779417), np.float32(0.14070511), np.float32(0.1493464), np.float32(0.14899679), np.float32(0.15639395), np.float32(0.1678994), np.float32(0.16769312), np.float32(0.18501271), np.float32(0.20681417), np.float32(0.27620202), np.float32(0.25450444), np.float32(0.27633175), np.float32(0.3173799), np.float32(0.3413866), np.float32(0.36239013), np.float32(0.42797142), np.float32(0.5335585), np.float32(0.555643), np.float32(0.58418036), np.float32(0.6183671), np.float32(0.6305187), np.float32(0.6865848), np.float32(0.6902397), np.float32(0.7079194), np.float32(0.7403953), np.float32(0.7557055), np.float32(0.76012313), np.float32(0.7743134), np.float32(0.7935628), np.float32(0.8175941), np.float32(0.88238627), np.float32(0.8976564), np.float32(0.8990041), np.float32(0.92311275), np.float32(0.9270623), np.float32(0.91937506), np.float32(0.91654766), np.float32(0.9423814), np.float32(0.93870085), np.float32(0.94030756), np.float32(0.94751513), np.float32(0.94819874), np.float32(0.9535411), np.float32(0.95210224), np.float32(0.94254065), np.float32(0.94230473), np.float32(0.93967843), np.float32(0.9319611), np.float32(0.92504513), np.float32(0.8748786), np.float32(0.83829004), np.float32(0.8066907), np.float32(0.7906237), np.float32(0.74621564), np.float32(0.7159041), np.float32(0.71960944), np.float32(0.6548415), np.float32(0.6599111), np.float32(0.64981264), np.float32(0.63588095), np.float32(0.5636364), np.float32(0.4925592), np.float32(0.49233317), np.float32(0.45183444), np.float32(0.36885726), np.float32(0.3720361), np.float32(0.39436325), np.float32(0.41232863), np.float32(0.3666884), np.float32(0.35422742), np.float32(0.35068363), np.float32(0.3183627), np.float32(0.30837762), np.float32(0.30305254), np.float32(0.31082848), np.float32(0.28553048), np.float32(0.22972214), np.float32(0.25612038), np.float32(0.23594661), np.float32(0.2110027), np.float32(0.23140824), np.float32(0.24854569), np.float32(0.22414963), np.float32(0.19816348), np.float32(0.23669057), np.float32(0.2497417), np.float32(0.21069756), np.float32(0.21260066), np.float32(0.21922974), np.float32(0.19312797), np.float32(0.1462939), np.float32(0.13277958), np.float32(0.1388982), np.float32(0.15557258), np.float32(0.15198006), np.float32(0.17303805), np.float32(0.16021168), np.float32(0.16769712), np.float32(0.17748994), np.float32(0.17918454), np.float32(0.16708624), np.float32(0.17110075), np.float32(0.18783502), np.float32(0.18371831), np.float32(0.17350617), np.float32(0.15448056), np.float32(0.18784587), np.float32(0.13953882), np.float32(0.17266977), np.float32(0.1817664), np.float32(0.16804302), np.float32(0.16325763), np.float32(0.13759442), np.float32(0.12305752), np.float32(0.104378566), np.float32(0.07776692), np.float32(0.06581756), np.float32(0.055702236), np.float32(0.049690735), np.float32(0.034798767), np.float32(0.030011877), np.float32(0.027156353), np.float32(0.025953097), np.float32(0.025586866), np.float32(0.028029408), np.float32(0.02993608), np.float32(0.030703533), np.float32(0.035676517), np.float32(0.034844313), np.float32(0.031589676), np.float32(0.026480062), np.float32(0.021389155), np.float32(0.019451695), np.float32(0.018012183), np.float32(0.0181139), np.float32(0.01933398), np.float32(0.020972606), np.float32(0.02463774), np.float32(0.027441444), np.float32(0.034071688), np.float32(0.032501217), np.float32(0.033945147), np.float32(0.034677725), np.float32(0.037584297), np.float32(0.044600144), np.float32(0.048906915), np.float32(0.050307512), np.float32(0.055516765), np.float32(0.062072717), np.float32(0.05626652), np.float32(0.05110529), np.float32(0.050016098), np.float32(0.045788147), np.float32(0.041444823), np.float32(0.043287225), np.float32(0.05175244), np.float32(0.049171727), np.float32(0.059373237), np.float32(0.06605103), np.float32(0.068323255), np.float32(0.06751338), np.float32(0.0630878), np.float32(0.052244477), np.float32(0.04275466), np.float32(0.043529786), np.float32(0.037248652), np.float32(0.034283146), np.float32(0.041253757), np.float32(0.042174052), np.float32(0.04616185), np.float32(0.057315804), np.float32(0.052740958), np.float32(0.04564247), np.float32(0.040600225), np.float32(0.037919503), np.float32(0.037585333), np.float32(0.035986066), np.float32(0.0385392), np.float32(0.042959187), np.float32(0.049587898), np.float32(0.049059298), np.float32(0.04397274), np.float32(0.03758271), np.float32(0.03275159), np.float32(0.030041412), np.float32(0.028822144), np.float32(0.027511377), np.float32(0.030381102), np.float32(0.034612592), np.float32(0.038675517), np.float32(0.043044314), np.float32(0.042153824), np.float32(0.03694518), np.float32(0.033078626), np.float32(0.032636456), np.float32(0.03047539), np.float32(0.033113014), np.float32(0.040189154), np.float32(0.04271194), np.float32(0.056537412), np.float32(0.0618951), np.float32(0.06820894), np.float32(0.0655132), np.float32(0.066143736), np.float32(0.06810185), np.float32(0.071519226), np.float32(0.0797433), np.float32(0.07985048), np.float32(0.08933575), np.float32(0.08749463), np.float32(0.087815516), np.float32(0.08559374), np.float32(0.078841), np.float32(0.06709651), np.float32(0.064970456), np.float32(0.060101364), np.float32(0.05229817), np.float32(0.049719654), np.float32(0.04028811), np.float32(0.040922657), np.float32(0.039002683), np.float32(0.034661446), np.float32(0.03354705), np.float32(0.028655715), np.float32(0.025488637), np.float32(0.020895177), np.float32(0.018386258), np.float32(0.016272606), np.float32(0.016536705), np.float32(0.016623793), np.float32(0.016534844), np.float32(0.019705404), np.float32(0.022393037), np.float32(0.026176628), np.float32(0.029671883), np.float32(0.029048821), np.float32(0.028420428), np.float32(0.031986), np.float32(0.039409485), np.float32(0.041271724), np.float32(0.050636027), np.float32(0.05908523), np.float32(0.065415956), np.float32(0.069718376), np.float32(0.06822207), np.float32(0.06626318), np.float32(0.06124562), np.float32(0.062353056), np.float32(0.06375726), np.float32(0.066544294), np.float32(0.060535096), np.float32(0.06078354), np.float32(0.06399702), np.float32(0.06849998), np.float32(0.07964346), np.float32(0.06607713), np.float32(0.060447834), np.float32(0.049359795), np.float32(0.04057871), np.float32(0.03382903), np.float32(0.029484347), np.float32(0.024954462), np.float32(0.021099728), np.float32(0.021065762), np.float32(0.019342847), np.float32(0.018636491), np.float32(0.01709585), np.float32(0.015479567), np.float32(0.015053888), np.float32(0.0143365385), np.float32(0.014968542), np.float32(0.014877242), np.float32(0.017646894), np.float32(0.021590736), np.float32(0.020622592), np.float32(0.026040485), np.float32(0.030347493), np.float32(0.028633954), np.float32(0.03126807), np.float32(0.036777228), np.float32(0.04070026), np.float32(0.048440598), np.float32(0.05804698), np.float32(0.06844092), np.float32(0.07632528), np.float32(0.08605966), np.float32(0.10352743), np.float32(0.09824438), np.float32(0.10253298), np.float32(0.11437424), np.float32(0.115190715), np.float32(0.111273825), np.float32(0.122524075), np.float32(0.10132296), np.float32(0.09869975), np.float32(0.10287537), np.float32(0.11719031), np.float32(0.09963446), np.float32(0.10233504), np.float32(0.0830561), np.float32(0.082317464), np.float32(0.09000854), np.float32(0.08071164), np.float32(0.069100685), np.float32(0.06641471), np.float32(0.058937278), np.float32(0.05781162), np.float32(0.055755753), np.float32(0.051559858), np.float32(0.04445238), np.float32(0.036750894), np.float32(0.033764817), np.float32(0.02873689), np.float32(0.02590081), np.float32(0.024811823), np.float32(0.02440355), np.float32(0.025023298), np.float32(0.02807559), np.float32(0.02877924), np.float32(0.031156164), np.float32(0.035566196), np.float32(0.03677019), np.float32(0.037214108), np.float32(0.037635155), np.float32(0.04646852), np.float32(0.05678244), np.float32(0.056643635), np.float32(0.06478773), np.float32(0.07068311), np.float32(0.074415214), np.float32(0.07308493), np.float32(0.077872194), np.float32(0.08394464), np.float32(0.079391845), np.float32(0.08563627), np.float32(0.091983646), np.float32(0.09368529), np.float32(0.099960044), np.float32(0.099935256), np.float32(0.1011218), np.float32(0.1033743), np.float32(0.09774746), np.float32(0.10649208), np.float32(0.106079325), np.float32(0.103556335), np.float32(0.10161469), np.float32(0.10070807), np.float32(0.10018419), np.float32(0.09195487), np.float32(0.086262986), np.float32(0.08645724), np.float32(0.08106209), np.float32(0.0798175), np.float32(0.075927824), np.float32(0.07470611), np.float32(0.068394616), np.float32(0.053017586), np.float32(0.051919084), np.float32(0.04852885), np.float32(0.045094743), np.float32(0.046303973), np.float32(0.047374565), np.float32(0.054380078), np.float32(0.05730652), np.float32(0.06890363), np.float32(0.078970045), np.float32(0.08535578), np.float32(0.0907452), np.float32(0.103985235), np.float32(0.10851756), np.float32(0.12704688), np.float32(0.13592297), np.float32(0.1588251), np.float32(0.22247504), np.float32(0.2596091), np.float32(0.33580545), np.float32(0.41946554), np.float32(0.41876364), np.float32(0.45274726), np.float32(0.49356052), np.float32(0.53184795), np.float32(0.47295126), np.float32(0.50878626), np.float32(0.59980065), np.float32(0.5672837), np.float32(0.6491159), np.float32(0.78886336), np.float32(0.74949765)], 'MHDFRRTVKEVISVVKVCESTLRKRLTEFEDTPTSQLTIDEFMKIDLEEECDPPSYTAGQRKLRMKQLEQVLSRRLEEVEGEISSYQDEIEIELENSRPKAKGALANLAKDGSVEDTTSSLFGEEDTEDEELEAAASHLNKDFYQEVLGGTAGSSAGAGDPEDSSRPPALESLLGPLPTAASLGISDSIRECISSQSRDPTDASGDGELDLSGIDDLEIDRYILNESEARVKAELWMRENAEYLREQKEKEARIAKEKELGIYKEHKPKKSCKRREPIQASTAGEAIEKMLEQKKISSKINYSVLRGLDSPPREAGGDSPPREAVRPAAGGSSRKLPRRRAAASRSGADPGTSVGKRLRPLLSTQPAKKAAVREASLPSAPALGAEPTRPAAVLVESGPVSYHPDEDAEEDDPEEEDGEPCVSALQMLGGNDYGCDGDDDDGY': [np.float32(0.3989404), np.float32(0.395929), np.float32(0.36879888), np.float32(0.35534397), np.float32(0.39033294), np.float32(0.3899293), np.float32(0.35670528), np.float32(0.3201104), np.float32(0.33767846), np.float32(0.30797383), np.float32(0.26638523), np.float32(0.25094542), np.float32(0.2942518), np.float32(0.27238277), np.float32(0.23331922), np.float32(0.21152654), np.float32(0.21741906), np.float32(0.19937588), np.float32(0.20863174), np.float32(0.22429049), np.float32(0.24138007), np.float32(0.2157938), np.float32(0.21936323), np.float32(0.24657622), np.float32(0.2855625), np.float32(0.2940416), np.float32(0.30085468), np.float32(0.30485594), np.float32(0.31284073), np.float32(0.31523007), np.float32(0.31019002), np.float32(0.30873168), np.float32(0.32283583), np.float32(0.31598678), np.float32(0.32510462), np.float32(0.3666523), np.float32(0.35724962), np.float32(0.38481674), np.float32(0.4534129), np.float32(0.4971252), np.float32(0.495577), np.float32(0.58944696), np.float32(0.5923309), np.float32(0.537003), np.float32(0.5133866), np.float32(0.5239336), np.float32(0.54676944), np.float32(0.5591899), np.float32(0.53000736), np.float32(0.5486498), np.float32(0.586309), np.float32(0.6041018), np.float32(0.6129686), np.float32(0.6166345), np.float32(0.6372971), np.float32(0.64756143), np.float32(0.6146689), np.float32(0.614351), np.float32(0.61556596), np.float32(0.6080288), np.float32(0.5297493), np.float32(0.4678784), np.float32(0.4381608), np.float32(0.42303458), np.float32(0.36873695), np.float32(0.35139787), np.float32(0.34456512), np.float32(0.31910035), np.float32(0.32231826), np.float32(0.3365085), np.float32(0.38070083), np.float32(0.38225874), np.float32(0.3865911), np.float32(0.40499386), np.float32(0.40794322), np.float32(0.42179948), np.float32(0.39574417), np.float32(0.4292024), np.float32(0.42948568), np.float32(0.42629877), np.float32(0.43413082), np.float32(0.44925293), np.float32(0.46145308), np.float32(0.48580754), np.float32(0.5228949), np.float32(0.5197726), np.float32(0.53865844), np.float32(0.54562914), np.float32(0.5710759), np.float32(0.5280807), np.float32(0.56616026), np.float32(0.6000195), np.float32(0.603771), np.float32(0.6174025), np.float32(0.66436297), np.float32(0.7217152), np.float32(0.7659714), np.float32(0.7707282), np.float32(0.79684323), np.float32(0.8127385), np.float32(0.832292), np.float32(0.83711076), np.float32(0.8594215), np.float32(0.87445825), np.float32(0.89078474), np.float32(0.9015102), np.float32(0.9181828), np.float32(0.9323258), np.float32(0.93718356), np.float32(0.95177597), np.float32(0.95856684), np.float32(0.96041965), np.float32(0.9652236), np.float32(0.9711766), np.float32(0.97156435), np.float32(0.9717657), np.float32(0.97478163), np.float32(0.97539175), np.float32(0.97455704), np.float32(0.9746367), np.float32(0.9718461), np.float32(0.97046554), np.float32(0.97028786), np.float32(0.9681418), np.float32(0.96296805), np.float32(0.96023476), np.float32(0.95732105), np.float32(0.9483965), np.float32(0.9426274), np.float32(0.93532354), np.float32(0.9224279), np.float32(0.922151), np.float32(0.9111283), np.float32(0.90796435), np.float32(0.8961492), np.float32(0.9027751), np.float32(0.89642805), np.float32(0.8933205), np.float32(0.8916013), np.float32(0.9008073), np.float32(0.8946969), np.float32(0.89501894), np.float32(0.8825857), np.float32(0.8917622), np.float32(0.89192814), np.float32(0.89956933), np.float32(0.92229474), np.float32(0.9340596), np.float32(0.94568735), np.float32(0.950258), np.float32(0.9544154), np.float32(0.95780945), np.float32(0.9583132), np.float32(0.9611238), np.float32(0.9658553), np.float32(0.96966344), np.float32(0.972945), np.float32(0.97523785), np.float32(0.9786936), np.float32(0.98010916), np.float32(0.98017496), np.float32(0.9805397), np.float32(0.9798172), np.float32(0.97925663), np.float32(0.97681755), np.float32(0.97610146), np.float32(0.97454983), np.float32(0.9756718), np.float32(0.9740811), np.float32(0.975421), np.float32(0.9739497), np.float32(0.97458625), np.float32(0.972784), np.float32(0.9714527), np.float32(0.96944594), np.float32(0.9667489), np.float32(0.9656312), np.float32(0.9636096), np.float32(0.9649022), np.float32(0.9638452), np.float32(0.95942163), np.float32(0.9616304), np.float32(0.9616659), np.float32(0.96076596), np.float32(0.9653456), np.float32(0.9691209), np.float32(0.97054493), np.float32(0.9723899), np.float32(0.9735748), np.float32(0.9723708), np.float32(0.97394854), np.float32(0.9721006), np.float32(0.9730517), np.float32(0.9742321), np.float32(0.9729), np.float32(0.97173566), np.float32(0.9731293), np.float32(0.97253335), np.float32(0.9710607), np.float32(0.97200215), np.float32(0.9708819), np.float32(0.97137624), np.float32(0.9685637), np.float32(0.969654), np.float32(0.96761495), np.float32(0.95970106), np.float32(0.95103467), np.float32(0.94266903), np.float32(0.93370694), np.float32(0.9263803), np.float32(0.9157216), np.float32(0.91518384), np.float32(0.9106969), np.float32(0.9002679), np.float32(0.8873498), np.float32(0.86558264), np.float32(0.8399788), np.float32(0.81172955), np.float32(0.76532733), np.float32(0.76809275), np.float32(0.74441415), np.float32(0.7078823), np.float32(0.65101737), np.float32(0.6184235), np.float32(0.5547732), np.float32(0.5221081), np.float32(0.5116434), np.float32(0.49933624), np.float32(0.48391396), np.float32(0.47811335), np.float32(0.47986037), np.float32(0.49465698), np.float32(0.46949878), np.float32(0.4533924), np.float32(0.46722504), np.float32(0.46465582), np.float32(0.45339465), np.float32(0.462455), np.float32(0.47606382), np.float32(0.48509187), np.float32(0.4872994), np.float32(0.49332872), np.float32(0.50012565), np.float32(0.50457954), np.float32(0.5068452), np.float32(0.51660913), np.float32(0.5335495), np.float32(0.5326806), np.float32(0.54051673), np.float32(0.5579841), np.float32(0.5707744), np.float32(0.5974811), np.float32(0.61662775), np.float32(0.64447206), np.float32(0.66242516), np.float32(0.68028104), np.float32(0.71208626), np.float32(0.7298426), np.float32(0.7603179), np.float32(0.7621948), np.float32(0.7755482), np.float32(0.7874147), np.float32(0.8129906), np.float32(0.8402746), np.float32(0.84937876), np.float32(0.8651217), np.float32(0.8852889), np.float32(0.89875346), np.float32(0.90914416), np.float32(0.91416085), np.float32(0.92444766), np.float32(0.9314315), np.float32(0.937269), np.float32(0.942128), np.float32(0.94108516), np.float32(0.9385348), np.float32(0.9295939), np.float32(0.92529595), np.float32(0.90591353), np.float32(0.8996285), np.float32(0.8898821), np.float32(0.8402675), np.float32(0.8155485), np.float32(0.81938636), np.float32(0.8111316), np.float32(0.7891329), np.float32(0.7494127), np.float32(0.7584888), np.float32(0.73991907), np.float32(0.72026736), np.float32(0.69268715), np.float32(0.6792328), np.float32(0.6842696), np.float32(0.68509716), np.float32(0.68612784), np.float32(0.6700805), np.float32(0.694397), np.float32(0.70940226), np.float32(0.7203511), np.float32(0.7694265), np.float32(0.77368367), np.float32(0.8024301), np.float32(0.8417041), np.float32(0.8673765), np.float32(0.8771957), np.float32(0.8893623), np.float32(0.9005197), np.float32(0.90684843), np.float32(0.91550267), np.float32(0.93201184), np.float32(0.9481696), np.float32(0.953056), np.float32(0.9608342), np.float32(0.9678297), np.float32(0.9727729), np.float32(0.97894204), np.float32(0.9817036), np.float32(0.9842672), np.float32(0.98516303), np.float32(0.9854035), np.float32(0.9849894), np.float32(0.98415077), np.float32(0.9849267), np.float32(0.98549473), np.float32(0.98587847), np.float32(0.98566365), np.float32(0.98667604), np.float32(0.9868885), np.float32(0.98717785), np.float32(0.98731333), np.float32(0.9876602), np.float32(0.987932), np.float32(0.9876726), np.float32(0.98779154), np.float32(0.98755056), np.float32(0.9875474), np.float32(0.9878391), np.float32(0.98773384), np.float32(0.98747694), np.float32(0.9874463), np.float32(0.98736703), np.float32(0.9871395), np.float32(0.9870329), np.float32(0.98632437), np.float32(0.98632115), np.float32(0.98667216), np.float32(0.9866051), np.float32(0.98616403), np.float32(0.9855158), np.float32(0.98552114), np.float32(0.9850448), np.float32(0.9846325), np.float32(0.98424894), np.float32(0.983979), np.float32(0.983706), np.float32(0.98325366), np.float32(0.98298854), np.float32(0.9821185), np.float32(0.98214114), np.float32(0.9820806), np.float32(0.98221993), np.float32(0.9823057), np.float32(0.98268616), np.float32(0.9822589), np.float32(0.981897), np.float32(0.9821764), np.float32(0.9824568), np.float32(0.98327106), np.float32(0.9826325), np.float32(0.982477), np.float32(0.9822204), np.float32(0.9827366), np.float32(0.9830588), np.float32(0.98258024), np.float32(0.9821958), np.float32(0.9823208), np.float32(0.98265636), np.float32(0.98297644), np.float32(0.9827151), np.float32(0.982611), np.float32(0.98239267), np.float32(0.9823062), np.float32(0.983333), np.float32(0.983362), np.float32(0.9831693), np.float32(0.9834447), np.float32(0.9829129), np.float32(0.9829963), np.float32(0.9829648), np.float32(0.98259765), np.float32(0.98314637), np.float32(0.9834568), np.float32(0.98256344), np.float32(0.9821196), np.float32(0.9818943), np.float32(0.98102355), np.float32(0.98110044), np.float32(0.98033136), np.float32(0.9799867), np.float32(0.9799544), np.float32(0.97897995), np.float32(0.97796327), np.float32(0.9778591), np.float32(0.97740275), np.float32(0.97687143), np.float32(0.97649765), np.float32(0.9755089), np.float32(0.9757118), np.float32(0.9754954), np.float32(0.975323), np.float32(0.9757637), np.float32(0.97440255), np.float32(0.9699913), np.float32(0.97145396), np.float32(0.97049195), np.float32(0.969185), np.float32(0.9698501), np.float32(0.9688063), np.float32(0.96959215), np.float32(0.96843374), np.float32(0.9705367), np.float32(0.9712071), np.float32(0.97041726), np.float32(0.9696241), np.float32(0.96876514), np.float32(0.9685896), np.float32(0.96689534), np.float32(0.9638583), np.float32(0.96408594), np.float32(0.96230745), np.float32(0.9604338), np.float32(0.9604883), np.float32(0.9647123), np.float32(0.94962776), np.float32(0.96367425), np.float32(0.9456444), np.float32(0.9503716), np.float32(0.9512974), np.float32(0.97656757), np.float32(0.9777134), np.float32(0.9712513), np.float32(0.96120787), np.float32(0.951608)], 'MSGSSSRFVHSRRVGNKYILGERIGKGRYGAVFEGFDLESGRVVAIKQLPTKGIPIEEVNSLKSEIKLLRNLQHRNIVEYIGFHEEKEDDKVNIIMEYVEGGSLAKTVNKFSSFPEPLVAFYVEQILEGLVYLHEQGVVHRDIKGANLLSTKEGLIKLADFGVAARLDEISSKNSPVEVVGTPYWMAPEIIELSGCSTASDIWSVGCTVVELLTGSPPYSEYTAMSALFHIVSDAHPPLPSTVSSELEDFLLRCFNKDVTSRVSAKELLSHRWISKSKEVPYDKSTYSLRNETITSLQSKLTSLQHLEKSKETSSVQVSKLEQFEEPKEEEIFDDLFVNDHLSNIAVQRENTSNDRMDVTQHLWQRLQQSLDATVTADGGTELDVVDELDDFVWLNLRSNQGEQQILAKERALKLLSGMFDDQSQMETRKQCLSELLSLLTTYPNLSQFFTSEGTFSLLLEILDYPRCEQHKLEFVLQLMLHVLCSFDGQESIRLEDIRDLGQFLSSMGFFPIAIKLIDSRISEQVRQLTFQMLSVILSEREENILMFFACRGAPRILSTFFEEVNIEVDKHILGTLKALYFVTEKWCHSFGREWCRSMAKYGFIERFMGFFYRLTNLEEIQDTSYAMRDEMMLISLRTLEKFSLFVQGEQSDVTIRTHFQSTQVLSPMCQLLSRLKGSSCLECFLSIFETLCRNTETHDILQECGAIQILVRLLSTLCDEGGSDPCRRHILLSLYYLCLASPKRKEDAAIHGIIPILQSIIRHSGILFSANGRKFISIETTKSVEMLCWFATVRSRKVMQLLLKSNGVEFFLDLLSVVPGKDKAKAGSSLVELLEREPSQVETILLREKNIQRIVHLVTTLGQNEIEYMLDSYVRMLVLSLKIRESLYQHQAVEKFFSRLKHPKTSVRKLLLQILQLLLHDYPRVFSRGEKQVLLDLERNDSAVMSNIDKLIMSWRCFVGGFFRPASWRAIVCKETQRPNLKGYIPFRSCSTSHSWEPKPLESVPLGSGIAFSKNVYMDPEEVTERVLEVVKLFEKVDPGKVHREAYFEKDLGLDSLDTVELLIALEDEFEVEIPDEHAEQMSNCLDVIRYFSTHLYAT': [np.float32(0.9569444), np.float32(0.95548993), np.float32(0.95081145), np.float32(0.9414041), np.float32(0.92075175), np.float32(0.88244903), np.float32(0.84437865), np.float32(0.78519106), np.float32(0.78313816), np.float32(0.69396895), np.float32(0.6460304), np.float32(0.6783916), np.float32(0.6668276), np.float32(0.62992305), np.float32(0.55990833), np.float32(0.5589789), np.float32(0.59107935), np.float32(0.6023321), np.float32(0.514113), np.float32(0.46837363), np.float32(0.41205987), np.float32(0.33373952), np.float32(0.26521546), np.float32(0.23367982), np.float32(0.20787066), np.float32(0.19833592), np.float32(0.18762757), np.float32(0.18893123), np.float32(0.18466066), np.float32(0.17519143), np.float32(0.1606305), np.float32(0.1590498), np.float32(0.1414092), np.float32(0.13211049), np.float32(0.11687681), np.float32(0.10447379), np.float32(0.10767276), np.float32(0.09402507), np.float32(0.08212303), np.float32(0.08485185), np.float32(0.09136059), np.float32(0.10061187), np.float32(0.096003555), np.float32(0.097494714), np.float32(0.09758397), np.float32(0.11603073), np.float32(0.11943658), np.float32(0.11088791), np.float32(0.12429826), np.float32(0.12873624), np.float32(0.12625962), np.float32(0.121696204), np.float32(0.11914486), np.float32(0.11651094), np.float32(0.10522387), np.float32(0.11573224), np.float32(0.12108542), np.float32(0.112797506), np.float32(0.13007878), np.float32(0.13565348), np.float32(0.12516226), np.float32(0.13649605), np.float32(0.12981963), np.float32(0.12633245), np.float32(0.109684326), np.float32(0.0943139), np.float32(0.092139825), np.float32(0.09056024), np.float32(0.08503816), np.float32(0.06934271), np.float32(0.06555801), np.float32(0.06471401), np.float32(0.063836426), np.float32(0.06742635), np.float32(0.07923835), np.float32(0.08492704), np.float32(0.09469481), np.float32(0.116050355), np.float32(0.13634443), np.float32(0.13570023), np.float32(0.13026072), np.float32(0.14327519), np.float32(0.12352092), np.float32(0.10392941), np.float32(0.099670865), np.float32(0.09337616), np.float32(0.0841967), np.float32(0.0737672), np.float32(0.07578234), np.float32(0.091377534), np.float32(0.096297316), np.float32(0.10468065), np.float32(0.10940206), np.float32(0.114915185), np.float32(0.116010785), np.float32(0.11454106), np.float32(0.10806197), np.float32(0.106486395), np.float32(0.10066122), np.float32(0.08327978), np.float32(0.07589399), np.float32(0.07327373), np.float32(0.066343516), np.float32(0.06479344), np.float32(0.078428484), np.float32(0.08061816), np.float32(0.0896509), np.float32(0.08524077), np.float32(0.09214684), np.float32(0.08962844), np.float32(0.082589254), np.float32(0.07479023), np.float32(0.068538375), np.float32(0.061460573), np.float32(0.050325118), np.float32(0.045805432), np.float32(0.04984334), np.float32(0.046682224), np.float32(0.035997566), np.float32(0.03414179), np.float32(0.036673974), np.float32(0.029510994), np.float32(0.026515782), np.float32(0.031917274), np.float32(0.033794954), np.float32(0.02936502), np.float32(0.029187884), np.float32(0.02635003), np.float32(0.023397129), np.float32(0.021809338), np.float32(0.02502498), np.float32(0.028077867), np.float32(0.03342362), np.float32(0.033217717), np.float32(0.035232186), np.float32(0.03776628), np.float32(0.036823623), np.float32(0.03765592), np.float32(0.03966216), np.float32(0.043403607), np.float32(0.050246336), np.float32(0.062284205), np.float32(0.060979754), np.float32(0.058196563), np.float32(0.051687438), np.float32(0.054956418), np.float32(0.047691774), np.float32(0.038443673), np.float32(0.033644088), np.float32(0.03268351), np.float32(0.032636516), np.float32(0.033344053), np.float32(0.03357671), np.float32(0.032095976), np.float32(0.034263764), np.float32(0.032084975), np.float32(0.03259425), np.float32(0.04196818), np.float32(0.047523133), np.float32(0.051794145), np.float32(0.063742876), np.float32(0.0746518), np.float32(0.083393484), np.float32(0.09028151), np.float32(0.091741145), np.float32(0.08090174), np.float32(0.08854499), np.float32(0.09046342), np.float32(0.10077014), np.float32(0.098273486), np.float32(0.104249604), np.float32(0.114443004), np.float32(0.11606497), np.float32(0.11244134), np.float32(0.11097341), np.float32(0.11001167), np.float32(0.113243505), np.float32(0.11393179), np.float32(0.10702301), np.float32(0.10230721), np.float32(0.10034542), np.float32(0.08818571), np.float32(0.09183034), np.float32(0.08819683), np.float32(0.07889916), np.float32(0.060410473), np.float32(0.05201981), np.float32(0.0482282), np.float32(0.042865213), np.float32(0.042619184), np.float32(0.035805494), np.float32(0.034841362), np.float32(0.032285783), np.float32(0.03286157), np.float32(0.032904495), np.float32(0.030555293), np.float32(0.029033532), np.float32(0.028298985), np.float32(0.026427986), np.float32(0.028818881), np.float32(0.026698079), np.float32(0.026081813), np.float32(0.028668234), np.float32(0.033197742), np.float32(0.031432193), np.float32(0.03237752), np.float32(0.03322724), np.float32(0.030176807), np.float32(0.032880712), np.float32(0.03479019), np.float32(0.034642983), np.float32(0.037131142), np.float32(0.03589584), np.float32(0.034537673), np.float32(0.03594777), np.float32(0.037491716), np.float32(0.03472012), np.float32(0.033721503), np.float32(0.035388317), np.float32(0.035691753), np.float32(0.033876333), np.float32(0.039720867), np.float32(0.04746983), np.float32(0.051347636), np.float32(0.059361674), np.float32(0.070563555), np.float32(0.074372925), np.float32(0.07035172), np.float32(0.07044331), np.float32(0.07965381), np.float32(0.08362419), np.float32(0.077673495), np.float32(0.0754946), np.float32(0.07729009), np.float32(0.08340635), np.float32(0.07521648), np.float32(0.080826595), np.float32(0.08880074), np.float32(0.082217544), np.float32(0.0780636), np.float32(0.08756405), np.float32(0.10324668), np.float32(0.09208175), np.float32(0.08963454), np.float32(0.09850006), np.float32(0.10296126), np.float32(0.10321212), np.float32(0.096595034), np.float32(0.08933825), np.float32(0.0811697), np.float32(0.07845587), np.float32(0.075736344), np.float32(0.074318536), np.float32(0.070950516), np.float32(0.068193905), np.float32(0.07206256), np.float32(0.07191131), np.float32(0.06118145), np.float32(0.057479884), np.float32(0.06388234), np.float32(0.06416022), np.float32(0.060742985), np.float32(0.0665104), np.float32(0.07540401), np.float32(0.08173444), np.float32(0.08476916), np.float32(0.10806802), np.float32(0.13196126), np.float32(0.12828739), np.float32(0.13571298), np.float32(0.13388442), np.float32(0.15593274), np.float32(0.1798555), np.float32(0.19159365), np.float32(0.1930652), np.float32(0.21052724), np.float32(0.22668976), np.float32(0.2243971), np.float32(0.23826715), np.float32(0.27602607), np.float32(0.2880519), np.float32(0.40381333), np.float32(0.46348503), np.float32(0.46739218), np.float32(0.42859128), np.float32(0.38091266), np.float32(0.4088155), np.float32(0.44377434), np.float32(0.4100303), np.float32(0.40736356), np.float32(0.3746552), np.float32(0.38331753), np.float32(0.33873242), np.float32(0.34027353), np.float32(0.31691188), np.float32(0.33982313), np.float32(0.29215413), np.float32(0.30698073), np.float32(0.34368098), np.float32(0.37628853), np.float32(0.37894252), np.float32(0.4243352), np.float32(0.43683776), np.float32(0.48042783), np.float32(0.48138094), np.float32(0.5562822), np.float32(0.5924185), np.float32(0.6322918), np.float32(0.73559237), np.float32(0.7490157), np.float32(0.81588006), np.float32(0.8300413), np.float32(0.8324768), np.float32(0.83905387), np.float32(0.85399723), np.float32(0.8873389), np.float32(0.89036137), np.float32(0.89689034), np.float32(0.90676105), np.float32(0.927325), np.float32(0.9374703), np.float32(0.934813), np.float32(0.93650347), np.float32(0.94260174), np.float32(0.93364346), np.float32(0.92670715), np.float32(0.92750186), np.float32(0.9261962), np.float32(0.9207515), np.float32(0.9062873), np.float32(0.896078), np.float32(0.8906007), np.float32(0.8695693), np.float32(0.86007756), np.float32(0.86183923), np.float32(0.86460036), np.float32(0.8597771), np.float32(0.8331796), np.float32(0.8837852), np.float32(0.84895563), np.float32(0.84893405), np.float32(0.8392259), np.float32(0.818396), np.float32(0.8112095), np.float32(0.8328746), np.float32(0.8137155), np.float32(0.8063902), np.float32(0.76557326), np.float32(0.6906206), np.float32(0.6261055), np.float32(0.6414893), np.float32(0.5974985), np.float32(0.5524605), np.float32(0.5549026), np.float32(0.5826221), np.float32(0.56978244), np.float32(0.5454915), np.float32(0.5960643), np.float32(0.5569913), np.float32(0.5236932), np.float32(0.5077461), np.float32(0.4566052), np.float32(0.38868114), np.float32(0.3878316), np.float32(0.33468923), np.float32(0.3239607), np.float32(0.3695327), np.float32(0.43299), np.float32(0.4484985), np.float32(0.48569223), np.float32(0.4670373), np.float32(0.5287196), np.float32(0.56823975), np.float32(0.5904344), np.float32(0.5191271), np.float32(0.61001366), np.float32(0.6719535), np.float32(0.6442311), np.float32(0.62257314), np.float32(0.6384573), np.float32(0.61823505), np.float32(0.5825581), np.float32(0.51254296), np.float32(0.49874952), np.float32(0.46822998), np.float32(0.40645483), np.float32(0.39516243), np.float32(0.4162895), np.float32(0.36576015), np.float32(0.26649195), np.float32(0.21071015), np.float32(0.17924628), np.float32(0.14595911), np.float32(0.13429323), np.float32(0.1131849), np.float32(0.11461529), np.float32(0.103278585), np.float32(0.10925251), np.float32(0.12023767), np.float32(0.12107095), np.float32(0.11261161), np.float32(0.102973096), np.float32(0.116969876), np.float32(0.12066848), np.float32(0.11538491), np.float32(0.12152384), np.float32(0.14427838), np.float32(0.12988046), np.float32(0.12280412), np.float32(0.12536643), np.float32(0.12665473), np.float32(0.13005088), np.float32(0.12738752), np.float32(0.12430266), np.float32(0.11986134), np.float32(0.120614566), np.float32(0.114195056), np.float32(0.11099284), np.float32(0.11384703), np.float32(0.12327298), np.float32(0.11157533), np.float32(0.09451638), np.float32(0.09551795), np.float32(0.098550096), np.float32(0.09912284), np.float32(0.08670637), np.float32(0.08567689), np.float32(0.086394645), np.float32(0.08295533), np.float32(0.08196156), np.float32(0.077469744), np.float32(0.074723475), np.float32(0.075614914), np.float32(0.07469342), np.float32(0.06547644), np.float32(0.061263643), np.float32(0.05985398), np.float32(0.05538264), np.float32(0.05320549), np.float32(0.050568722), np.float32(0.050404437), np.float32(0.05565098), np.float32(0.051529225), np.float32(0.046496652), np.float32(0.04666136), np.float32(0.050791264), np.float32(0.046702918), np.float32(0.042725895), np.float32(0.04379313), np.float32(0.048359722), np.float32(0.04212421), np.float32(0.039826274), np.float32(0.045246627), np.float32(0.04501379), np.float32(0.045007773), np.float32(0.054825976), np.float32(0.05228083), np.float32(0.05427021), np.float32(0.060745418), np.float32(0.064595886), np.float32(0.05909587), np.float32(0.056406233), np.float32(0.057359543), np.float32(0.053448047), np.float32(0.04584), np.float32(0.038963523), np.float32(0.03736945), np.float32(0.037217468), np.float32(0.03481688), np.float32(0.031532504), np.float32(0.031864595), np.float32(0.0325888), np.float32(0.030577077), np.float32(0.027685648), np.float32(0.03007613), np.float32(0.031387005), np.float32(0.031540982), np.float32(0.034620393), np.float32(0.035145283), np.float32(0.03464717), np.float32(0.035156168), np.float32(0.03167795), np.float32(0.03149237), np.float32(0.029182062), np.float32(0.03145318), np.float32(0.03603296), np.float32(0.034611452), np.float32(0.03926393), np.float32(0.046690796), np.float32(0.049251378), np.float32(0.052512527), np.float32(0.06267888), np.float32(0.06784899), np.float32(0.067363724), np.float32(0.07761062), np.float32(0.094025046), np.float32(0.09939237), np.float32(0.10391792), np.float32(0.10050424), np.float32(0.094869256), np.float32(0.091422126), np.float32(0.08110834), np.float32(0.07123673), np.float32(0.056401428), np.float32(0.0565548), np.float32(0.052453306), np.float32(0.04661394), np.float32(0.049466252), np.float32(0.04747067), np.float32(0.048895564), np.float32(0.051191166), np.float32(0.046581637), np.float32(0.05068658), np.float32(0.055826798), np.float32(0.05212343), np.float32(0.047927722), np.float32(0.054225475), np.float32(0.054582097), np.float32(0.04885728), np.float32(0.045919985), np.float32(0.048319127), np.float32(0.045089435), np.float32(0.042883772), np.float32(0.04632114), np.float32(0.043745663), np.float32(0.04078833), np.float32(0.041632026), np.float32(0.046197493), np.float32(0.045762904), np.float32(0.05187256), np.float32(0.057815365), np.float32(0.059364952), np.float32(0.06174206), np.float32(0.049011946), np.float32(0.045053758), np.float32(0.04183502), np.float32(0.035623524), np.float32(0.03117156), np.float32(0.03208573), np.float32(0.029572215), np.float32(0.027948193), np.float32(0.030436078), np.float32(0.030768422), np.float32(0.031382576), np.float32(0.033549007), np.float32(0.0318028), np.float32(0.032544374), np.float32(0.033403285), np.float32(0.03452001), np.float32(0.035816766), np.float32(0.0382338), np.float32(0.041655157), np.float32(0.0430012), np.float32(0.03846943), np.float32(0.03937812), np.float32(0.03817021), np.float32(0.041357893), np.float32(0.044585824), np.float32(0.049253535), np.float32(0.0594911), np.float32(0.06787509), np.float32(0.06966534), np.float32(0.07003626), np.float32(0.0726535), np.float32(0.061231673), np.float32(0.05436891), np.float32(0.062110204), np.float32(0.057658654), np.float32(0.048342682), np.float32(0.050117955), np.float32(0.053733293), np.float32(0.051191643), np.float32(0.047417603), np.float32(0.052609064), np.float32(0.062036734), np.float32(0.053907044), np.float32(0.044213377), np.float32(0.049751747), np.float32(0.04937358), np.float32(0.04629308), np.float32(0.040146485), np.float32(0.047013327), np.float32(0.05233569), np.float32(0.045348607), np.float32(0.040396888), np.float32(0.048484046), np.float32(0.048038732), np.float32(0.042015042), np.float32(0.04418688), np.float32(0.05247202), np.float32(0.048897028), np.float32(0.051897496), np.float32(0.055136688), np.float32(0.05124358), np.float32(0.051377885), np.float32(0.054520506), np.float32(0.055107772), np.float32(0.047068603), np.float32(0.041490093), np.float32(0.042178348), np.float32(0.042199466), np.float32(0.037386123), np.float32(0.03728822), np.float32(0.037945624), np.float32(0.04011198), np.float32(0.03901001), np.float32(0.036691353), np.float32(0.040431846), np.float32(0.04893152), np.float32(0.044590477), np.float32(0.050135612), np.float32(0.060453452), np.float32(0.06181806), np.float32(0.058160957), np.float32(0.061635707), np.float32(0.06484512), np.float32(0.068355404), np.float32(0.08181221), np.float32(0.08508158), np.float32(0.095753744), np.float32(0.09574654), np.float32(0.09233848), np.float32(0.08760898), np.float32(0.09326239), np.float32(0.08717788), np.float32(0.07781627), np.float32(0.07873309), np.float32(0.085715614), np.float32(0.0796924), np.float32(0.077002525), np.float32(0.07780051), np.float32(0.06749216), np.float32(0.061074294), np.float32(0.06531256), np.float32(0.054618403), np.float32(0.04569303), np.float32(0.047016703), np.float32(0.046085503), np.float32(0.04892815), np.float32(0.05352922), np.float32(0.060066964), np.float32(0.058395572), np.float32(0.057961345), np.float32(0.057778034), np.float32(0.06344377), np.float32(0.07566384), np.float32(0.08022701), np.float32(0.08967733), np.float32(0.09618795), np.float32(0.104152046), np.float32(0.10302674), np.float32(0.106661424), np.float32(0.11578213), np.float32(0.107436426), np.float32(0.09420331), np.float32(0.09897376), np.float32(0.09770293), np.float32(0.0951663), np.float32(0.091736995), np.float32(0.09437324), np.float32(0.08153934), np.float32(0.070305705), np.float32(0.06456499), np.float32(0.061814096), np.float32(0.055791818), np.float32(0.055568326), np.float32(0.05717076), np.float32(0.056108136), np.float32(0.06343781), np.float32(0.051128026), np.float32(0.047514793), np.float32(0.047788646), np.float32(0.043891177), np.float32(0.0370213), np.float32(0.03361202), np.float32(0.033324596), np.float32(0.027378375), np.float32(0.026211845), np.float32(0.026988082), np.float32(0.02661967), np.float32(0.02409996), np.float32(0.02398603), np.float32(0.02828406), np.float32(0.028834058), np.float32(0.03158508), np.float32(0.03918053), np.float32(0.041065805), np.float32(0.04001367), np.float32(0.043654334), np.float32(0.037682217), np.float32(0.037980296), np.float32(0.037990123), np.float32(0.03795733), np.float32(0.038427595), np.float32(0.04090422), np.float32(0.035518236), np.float32(0.03706689), np.float32(0.04247354), np.float32(0.041440587), np.float32(0.03493831), np.float32(0.034187663), np.float32(0.03675585), np.float32(0.033218216), np.float32(0.028587282), np.float32(0.030900618), np.float32(0.03346703), np.float32(0.027230285), np.float32(0.025670694), np.float32(0.027613807), np.float32(0.028996972), np.float32(0.03247836), np.float32(0.034394786), np.float32(0.033998672), np.float32(0.03607979), np.float32(0.038187116), np.float32(0.037780374), np.float32(0.036419347), np.float32(0.033982165), np.float32(0.029541047), np.float32(0.028093604), np.float32(0.028210972), np.float32(0.026146524), np.float32(0.023115367), np.float32(0.022923784), np.float32(0.02148614), np.float32(0.020064667), np.float32(0.021725703), np.float32(0.02289208), np.float32(0.023345245), np.float32(0.022880415), np.float32(0.023525614), np.float32(0.027569316), np.float32(0.027419819), np.float32(0.026150264), np.float32(0.026571522), np.float32(0.026332138), np.float32(0.02637879), np.float32(0.028269643), np.float32(0.026736753), np.float32(0.024476767), np.float32(0.024582334), np.float32(0.02626299), np.float32(0.02498291), np.float32(0.023576984), np.float32(0.029862328), np.float32(0.030503519), np.float32(0.032657374), np.float32(0.036672086), np.float32(0.038447846), np.float32(0.03710033), np.float32(0.037320763), np.float32(0.048052255), np.float32(0.053337708), np.float32(0.0556111), np.float32(0.054708377), np.float32(0.04876565), np.float32(0.042502753), np.float32(0.037336838), np.float32(0.036652483), np.float32(0.033958275), np.float32(0.03471956), np.float32(0.032293435), np.float32(0.033175785), np.float32(0.037954815), np.float32(0.03617368), np.float32(0.03817908), np.float32(0.041797806), np.float32(0.047442313), np.float32(0.049311943), np.float32(0.055662885), np.float32(0.062141903), np.float32(0.063007504), np.float32(0.063144065), np.float32(0.05881358), np.float32(0.064684324), np.float32(0.05848223), np.float32(0.05515182), np.float32(0.052973002), np.float32(0.051003247), np.float32(0.049693774), np.float32(0.045365307), np.float32(0.045744624), np.float32(0.043774668), np.float32(0.04753417), np.float32(0.042296052), np.float32(0.041833274), np.float32(0.0393408), np.float32(0.032942656), np.float32(0.031310797), np.float32(0.0329428), np.float32(0.032218646), np.float32(0.031236304), np.float32(0.028193342), np.float32(0.031185329), np.float32(0.032774933), np.float32(0.034068), np.float32(0.036396537), np.float32(0.03793799), np.float32(0.039993692), np.float32(0.040151943), np.float32(0.044067625), np.float32(0.04449763), np.float32(0.043975227), np.float32(0.04367605), np.float32(0.044355977), np.float32(0.049732782), np.float32(0.051234853), np.float32(0.04682271), np.float32(0.051564917), np.float32(0.051601015), np.float32(0.05599638), np.float32(0.066331014), np.float32(0.08413264), np.float32(0.09672427), np.float32(0.11283098), np.float32(0.13599248), np.float32(0.1494479), np.float32(0.14132944), np.float32(0.15018547), np.float32(0.1436113), np.float32(0.14836118), np.float32(0.15878408), np.float32(0.1459578), np.float32(0.14306256), np.float32(0.18170968), np.float32(0.21776049), np.float32(0.22595115), np.float32(0.24384417), np.float32(0.25659934), np.float32(0.2544319), np.float32(0.24392618), np.float32(0.25000528), np.float32(0.24414612), np.float32(0.2135995), np.float32(0.19420016), np.float32(0.18059924), np.float32(0.15614353), np.float32(0.13068208), np.float32(0.12618779), np.float32(0.11619243), np.float32(0.10266924), np.float32(0.09293258), np.float32(0.09101685), np.float32(0.087511376), np.float32(0.08033261), np.float32(0.07713677), np.float32(0.07661072), np.float32(0.071972616), np.float32(0.068474114), np.float32(0.058957506), np.float32(0.057305202), np.float32(0.059314664), np.float32(0.058041964), np.float32(0.059406187), np.float32(0.06730769), np.float32(0.062449183), np.float32(0.062887855), np.float32(0.06711936), np.float32(0.060421653), np.float32(0.06018215), np.float32(0.05802256), np.float32(0.05638739), np.float32(0.04909607), np.float32(0.045003396), np.float32(0.048919294), np.float32(0.043932617), np.float32(0.040240843), np.float32(0.041609857), np.float32(0.044524662), np.float32(0.038592968), np.float32(0.038947422), np.float32(0.042087093), np.float32(0.03830525), np.float32(0.037464343), np.float32(0.039318874), np.float32(0.038661737), np.float32(0.03571215), np.float32(0.03069839), np.float32(0.029261079), np.float32(0.033375062), np.float32(0.035924483), np.float32(0.03401068), np.float32(0.033582717), np.float32(0.040925577), np.float32(0.043264292), np.float32(0.043614946), np.float32(0.04264979), np.float32(0.052956276), np.float32(0.056568325), np.float32(0.05821125), np.float32(0.070310675), np.float32(0.08813469), np.float32(0.094878905), np.float32(0.11311179), np.float32(0.13900933), np.float32(0.13634752), np.float32(0.13331321), np.float32(0.12000875), np.float32(0.121134125), np.float32(0.110985525), np.float32(0.097411804), np.float32(0.09280616), np.float32(0.09548932), np.float32(0.0859244), np.float32(0.07032704), np.float32(0.07205369), np.float32(0.07263438), np.float32(0.06350746), np.float32(0.05403758), np.float32(0.06407002), np.float32(0.07116926), np.float32(0.060787775), np.float32(0.061709873), np.float32(0.070370436), np.float32(0.06123007), np.float32(0.050794113), np.float32(0.050708123), np.float32(0.0522871), np.float32(0.051047683), np.float32(0.052641418), np.float32(0.06017446), np.float32(0.06643928), np.float32(0.0635975), np.float32(0.06996019), np.float32(0.073311225), np.float32(0.07619988), np.float32(0.07116401), np.float32(0.09060078), np.float32(0.122684896), np.float32(0.13415343), np.float32(0.14296274), np.float32(0.1660763), np.float32(0.17549771), np.float32(0.15191793), np.float32(0.14571747), np.float32(0.15168256), np.float32(0.14675568), np.float32(0.13221823), np.float32(0.13998094), np.float32(0.14718856), np.float32(0.13655457), np.float32(0.109450094), np.float32(0.09878645), np.float32(0.0942959), np.float32(0.085879184), np.float32(0.07801521), np.float32(0.08413002), np.float32(0.08849935), np.float32(0.09089551), np.float32(0.08571627), np.float32(0.09590142), np.float32(0.10486386), np.float32(0.08137494), np.float32(0.07361667), np.float32(0.06907493), np.float32(0.06742829), np.float32(0.06222303), np.float32(0.06045465), np.float32(0.06720431), np.float32(0.06543781), np.float32(0.06552708), np.float32(0.07156623), np.float32(0.06156595), np.float32(0.062830135), np.float32(0.06764494), np.float32(0.079146616), np.float32(0.09671381), np.float32(0.10746236), np.float32(0.13911569), np.float32(0.17479752), np.float32(0.21483488), np.float32(0.27879626), np.float32(0.34770095), np.float32(0.3113886), np.float32(0.31410983), np.float32(0.29361686), np.float32(0.3443881), np.float32(0.44276357), np.float32(0.43112782), np.float32(0.4605418), np.float32(0.491741), np.float32(0.5775718), np.float32(0.6101381), np.float32(0.66670346), np.float32(0.6953083), np.float32(0.6966403), np.float32(0.8605432), np.float32(0.87001526), np.float32(0.9238861), np.float32(0.92756903), np.float32(0.92448115), np.float32(0.9355235), np.float32(0.93526804), np.float32(0.93011904), np.float32(0.90069485), np.float32(0.8940808), np.float32(0.92250997), np.float32(0.920577), np.float32(0.8189458), np.float32(0.9271515), np.float32(0.20615186), np.float32(0.20399782), np.float32(0.20496072), np.float32(0.23247203), np.float32(0.2536769), np.float32(0.21950835), np.float32(0.21380264), np.float32(0.21403804), np.float32(0.24623975), np.float32(0.22817901), np.float32(0.23903516), np.float32(0.22356117), np.float32(0.19586708), np.float32(0.16185345), np.float32(0.16970815), np.float32(0.15820369), np.float32(0.12267971), np.float32(0.111743845), np.float32(0.11051219), np.float32(0.09792383), np.float32(0.08650585), np.float32(0.0893671), np.float32(0.090304345), np.float32(0.086090356), np.float32(0.08286965), np.float32(0.09984518), np.float32(0.1095567), np.float32(0.103868626), np.float32(0.111894034), np.float32(0.11802839), np.float32(0.11913029), np.float32(0.115981594), np.float32(0.109322), np.float32(0.110132486), np.float32(0.0946618), np.float32(0.08300781), np.float32(0.0893589), np.float32(0.090500884), np.float32(0.08889741), np.float32(0.100350276), np.float32(0.11695117), np.float32(0.123378515), np.float32(0.1268054), np.float32(0.13559495), np.float32(0.16083722), np.float32(0.16237232), np.float32(0.16325417), np.float32(0.18191203), np.float32(0.17084736), np.float32(0.14669138), np.float32(0.14222561), np.float32(0.12875679), np.float32(0.099508815), np.float32(0.09021833), np.float32(0.07419491), np.float32(0.06969052), np.float32(0.07618082), np.float32(0.08190327), np.float32(0.084664), np.float32(0.09096474), np.float32(0.11454082), np.float32(0.13966683), np.float32(0.1510127), np.float32(0.14749575), np.float32(0.16422422), np.float32(0.19787641), np.float32(0.22371939), np.float32(0.22640684), np.float32(0.2074263), np.float32(0.235932), np.float32(0.2382527), np.float32(0.20169717), np.float32(0.23200516), np.float32(0.23588549), np.float32(0.17525724), np.float32(0.18597499), np.float32(0.18490551), np.float32(0.1804045), np.float32(0.18396614), np.float32(0.19856066), np.float32(0.20062235), np.float32(0.17844681), np.float32(0.17429647), np.float32(0.18929751), np.float32(0.17497496), np.float32(0.1888817), np.float32(0.16759744), np.float32(0.1858339), np.float32(0.17502578), np.float32(0.15445116), np.float32(0.13970734), np.float32(0.14159584), np.float32(0.15153381), np.float32(0.12903322), np.float32(0.12899566), np.float32(0.13776034), np.float32(0.123908624), np.float32(0.12126491), np.float32(0.13153662), np.float32(0.14552318)], 'MIHHRGFCHDVEALHYKVVALCAVLWLTTFGPCTMTGTQNLTGYDEYGSYKSGSSSGSEDVLVQVQSSVPNLNLENICRRSDLFCFPSTLSGFFSDFHSTDAANVSGFSGVKRDDTVVVGTTQPNRANFQLMNGSIVSCSLELKESVRDSDDENDTSSVFRIKSNRVNDFSSQSVQISHPLLDWGRKYLHFPSLAYLTVENRHKSSVLNVFESYCTNTQFYPCNYTEIKIRPGETASLCFVFLPKQLGLSSGHLILQTSSGGFLVRAQGFAVQPPYMLQSSIGSGSSPWVISLSNPSNEVLHLKEVSARMSISSGNVSYVVDGVCSMIDRAGSVEYSAKEWVDVKVGQLGQLGMAIRPQKTWTVGSNSNEPILEVEFPYRSQTNVYGSFCVQLLNNASRDNVDTIVFEAEYGGKSKSNDLETRLSISLDVLMPCDVNGTTVVSLLVENDGPDLLSVVKISTVGDNIESLQSKYVEGLILFPHTVTQVAMVTYTPNLHTNLDCKLVVHTNKSNDPELEIPCSHFAGLCSRSHSYAESRSRNVHVHQPSELKVSKAKETAESDESILGNWRSQGTKNGISVLDDHEVIFPVVLIGSHHTKWIKVVNPSDKPVAMQLLLNSGEIINECRESDEYLQTSSSYTLVLNSETAPSRYGFSIPHNALTEAYVHPHGQTVLGPVVFHPSSRCAWKSSALVRNNLSGVEWLSLRGSGGLVSLILHDGSDPVHTIELKHNYGQPYMKVFYAKNTGDLPVKVDKITISGTKCELDGFVVGSCKGFALQPGESRKIIVSYHAETCVETVLRDLELGMVGGILVVPVKVSLPKLTLTTCKRSLFWIKFKKVVLAALVSVLLIFMACSYMFSVIIRDGNLSETHSSDVCLKPDTINKVVVTSLSLSSPEASDLELKSTAVESPKPENLTVKTGKDKARRRKKKRSSGTGLTGYLDGLSSHSSNSTPSSPLSPVKCSTPKRSPQLSPSQYVRARSPFSNGGSSTVVPVKDKPSTPPKTPTPFERAPGAERKAVKPEEKPGYNIWDYHLQLCDLGVFEVGSVMLPTIAKDNLVSFFEISPQELFTISGADIVSCKQND': [np.float32(0.90083444), np.float32(0.8782813), np.float32(0.8964212), np.float32(0.80944), np.float32(0.8380306), np.float32(0.84103143), np.float32(0.8579805), np.float32(0.87059754), np.float32(0.88274735), np.float32(0.86990106), np.float32(0.8890529), np.float32(0.8914226), np.float32(0.8869226), np.float32(0.881847), np.float32(0.8042176), np.float32(0.7646318), np.float32(0.6940624), np.float32(0.73688626), np.float32(0.75212795), np.float32(0.8519007), np.float32(0.85560447), np.float32(0.8972087), np.float32(0.90971655), np.float32(0.89382046), np.float32(0.9035945), np.float32(0.883156), np.float32(0.87760925), np.float32(0.8752559), np.float32(0.85400295), np.float32(0.8304257), np.float32(0.82696396), np.float32(0.82404494), np.float32(0.80202746), np.float32(0.792089), np.float32(0.77847093), np.float32(0.7668255), np.float32(0.78022516), np.float32(0.7760499), np.float32(0.7472612), np.float32(0.7552524), np.float32(0.7489376), np.float32(0.73241866), np.float32(0.7050372), np.float32(0.6178063), np.float32(0.59290093), np.float32(0.6035982), np.float32(0.5799594), np.float32(0.65319824), np.float32(0.6924666), np.float32(0.6679062), np.float32(0.4969565), np.float32(0.4520595), np.float32(0.47455806), np.float32(0.42090896), np.float32(0.34362838), np.float32(0.49938706), np.float32(0.41111445), np.float32(0.23823617), np.float32(0.30250978), np.float32(0.37216085), np.float32(0.24275847), np.float32(0.20640577), np.float32(0.20772505), np.float32(0.2100035), np.float32(0.19539176), np.float32(0.1555937), np.float32(0.1464944), np.float32(0.122863464), np.float32(0.107835166), np.float32(0.11405232), np.float32(0.10478715), np.float32(0.08175873), np.float32(0.08160159), np.float32(0.077642106), np.float32(0.08397711), np.float32(0.081077054), np.float32(0.08184899), np.float32(0.08424726), np.float32(0.077889904), np.float32(0.079733945), np.float32(0.084600985), np.float32(0.09252482), np.float32(0.07897628), np.float32(0.07462488), np.float32(0.07110738), np.float32(0.061517477), np.float32(0.062807955), np.float32(0.05501198), np.float32(0.06363112), np.float32(0.070929416), np.float32(0.08125897), np.float32(0.08578223), np.float32(0.0889303), np.float32(0.09444493), np.float32(0.098186515), np.float32(0.10925327), np.float32(0.12427697), np.float32(0.13511033), np.float32(0.15095146), np.float32(0.13867745), np.float32(0.14582144), np.float32(0.13818575), np.float32(0.15012974), np.float32(0.17316268), np.float32(0.17295258), np.float32(0.15410523), np.float32(0.15695852), np.float32(0.14437395), np.float32(0.14080857), np.float32(0.1371311), np.float32(0.14189063), np.float32(0.14333068), np.float32(0.14062275), np.float32(0.1431983), np.float32(0.13495986), np.float32(0.13294181), np.float32(0.12779075), np.float32(0.12600677), np.float32(0.11783697), np.float32(0.10730629), np.float32(0.10721283), np.float32(0.10378601), np.float32(0.10283668), np.float32(0.100093424), np.float32(0.09806338), np.float32(0.091750145), np.float32(0.07795843), np.float32(0.056994658), np.float32(0.05818253), np.float32(0.058567926), np.float32(0.060324263), np.float32(0.06655867), np.float32(0.077922665), np.float32(0.08014617), np.float32(0.094235785), np.float32(0.10520546), np.float32(0.108592845), np.float32(0.10850152), np.float32(0.11810976), np.float32(0.1513621), np.float32(0.17932156), np.float32(0.19610994), np.float32(0.35902655), np.float32(0.36017337), np.float32(0.35806257), np.float32(0.39252555), np.float32(0.3982565), np.float32(0.36824107), np.float32(0.3345321), np.float32(0.31672993), np.float32(0.3730524), np.float32(0.4647217), np.float32(0.480221), np.float32(0.4568694), np.float32(0.47611505), np.float32(0.5007522), np.float32(0.5408642), np.float32(0.5181489), np.float32(0.5584989), np.float32(0.49308), np.float32(0.5196618), np.float32(0.4974234), np.float32(0.47510657), np.float32(0.42009094), np.float32(0.43114957), np.float32(0.3689391), np.float32(0.34745777), np.float32(0.27678856), np.float32(0.3549292), np.float32(0.3435812), np.float32(0.2921644), np.float32(0.277371), np.float32(0.28609484), np.float32(0.20748071), np.float32(0.22728957), np.float32(0.2028447), np.float32(0.20187975), np.float32(0.20570563), np.float32(0.18988977), np.float32(0.16747402), np.float32(0.14054711), np.float32(0.12670806), np.float32(0.11142364), np.float32(0.09446), np.float32(0.08659306), np.float32(0.06485748), np.float32(0.057158586), np.float32(0.05500245), np.float32(0.050362844), np.float32(0.057835467), np.float32(0.06232706), np.float32(0.065827444), np.float32(0.06346538), np.float32(0.06701491), np.float32(0.070014395), np.float32(0.06399796), np.float32(0.06459317), np.float32(0.060578812), np.float32(0.057086922), np.float32(0.05073511), np.float32(0.048665665), np.float32(0.05029943), np.float32(0.048235603), np.float32(0.053032167), np.float32(0.056499742), np.float32(0.061199997), np.float32(0.06766761), np.float32(0.077015355), np.float32(0.07974913), np.float32(0.08271511), np.float32(0.08635747), np.float32(0.09128083), np.float32(0.09134875), np.float32(0.088932045), np.float32(0.07926898), np.float32(0.07773291), np.float32(0.06942559), np.float32(0.069973536), np.float32(0.065790884), np.float32(0.06973338), np.float32(0.07575672), np.float32(0.07838707), np.float32(0.08667724), np.float32(0.09474878), np.float32(0.09249508), np.float32(0.09045756), np.float32(0.0831788), np.float32(0.07736703), np.float32(0.0633921), np.float32(0.05616775), np.float32(0.0501309), np.float32(0.04057064), np.float32(0.039894927), np.float32(0.043773487), np.float32(0.044749737), np.float32(0.04344312), np.float32(0.044722807), np.float32(0.045471936), np.float32(0.04844748), np.float32(0.049249656), np.float32(0.051989812), np.float32(0.047042605), np.float32(0.042491015), np.float32(0.037475083), np.float32(0.030367587), np.float32(0.027125135), np.float32(0.024783578), np.float32(0.024737295), np.float32(0.025829965), np.float32(0.026575875), np.float32(0.028936362), np.float32(0.029200599), np.float32(0.02887185), np.float32(0.028581588), np.float32(0.029563105), np.float32(0.032028783), np.float32(0.035670307), np.float32(0.033861198), np.float32(0.031114679), np.float32(0.03270925), np.float32(0.03312003), np.float32(0.03703728), np.float32(0.03731315), np.float32(0.038968947), np.float32(0.042741235), np.float32(0.04444187), np.float32(0.04673923), np.float32(0.05343844), np.float32(0.056258466), np.float32(0.058007836), np.float32(0.058820296), np.float32(0.06288301), np.float32(0.064651325), np.float32(0.06658781), np.float32(0.066870846), np.float32(0.0701649), np.float32(0.069957055), np.float32(0.0746031), np.float32(0.067512885), np.float32(0.064343244), np.float32(0.054311853), np.float32(0.04564326), np.float32(0.0464779), np.float32(0.044974655), np.float32(0.051535055), np.float32(0.05309433), np.float32(0.055934016), np.float32(0.050606955), np.float32(0.045929786), np.float32(0.046514083), np.float32(0.04832008), np.float32(0.042615216), np.float32(0.043552656), np.float32(0.0462387), np.float32(0.04014279), np.float32(0.03686413), np.float32(0.032391712), np.float32(0.034558978), np.float32(0.029914286), np.float32(0.031632867), np.float32(0.031134235), np.float32(0.03782001), np.float32(0.046862144), np.float32(0.06281472), np.float32(0.069367185), np.float32(0.07059494), np.float32(0.06686473), np.float32(0.057461992), np.float32(0.047684018), np.float32(0.040673606), np.float32(0.037554808), np.float32(0.031089287), np.float32(0.031339243), np.float32(0.02861961), np.float32(0.028052768), np.float32(0.029211113), np.float32(0.02709648), np.float32(0.027377002), np.float32(0.032844756), np.float32(0.034052674), np.float32(0.036303233), np.float32(0.034675617), np.float32(0.03848026), np.float32(0.04166027), np.float32(0.04751053), np.float32(0.045744114), np.float32(0.043434493), np.float32(0.045398694), np.float32(0.04863385), np.float32(0.048942182), np.float32(0.04865008), np.float32(0.054888997), np.float32(0.05867659), np.float32(0.06881222), np.float32(0.06414725), np.float32(0.071646005), np.float32(0.08098278), np.float32(0.08931824), np.float32(0.09434797), np.float32(0.10974846), np.float32(0.11135492), np.float32(0.10455674), np.float32(0.094118185), np.float32(0.08350026), np.float32(0.074771345), np.float32(0.07187116), np.float32(0.08507807), np.float32(0.08762373), np.float32(0.09524537), np.float32(0.09697237), np.float32(0.09132259), np.float32(0.08506239), np.float32(0.07688442), np.float32(0.07824346), np.float32(0.08831745), np.float32(0.09195571), np.float32(0.1080208), np.float32(0.117327675), np.float32(0.13996096), np.float32(0.13357611), np.float32(0.12429696), np.float32(0.123741694), np.float32(0.1320214), np.float32(0.11722875), np.float32(0.13223092), np.float32(0.12538213), np.float32(0.12586173), np.float32(0.12801233), np.float32(0.12424911), np.float32(0.13641891), np.float32(0.14542152), np.float32(0.14447536), np.float32(0.13858044), np.float32(0.1328656), np.float32(0.11783554), np.float32(0.110259764), np.float32(0.1085066), np.float32(0.10015953), np.float32(0.08613494), np.float32(0.07140001), np.float32(0.06475684), np.float32(0.050789963), np.float32(0.044538178), np.float32(0.044461526), np.float32(0.049162734), np.float32(0.051859967), np.float32(0.05569913), np.float32(0.06339154), np.float32(0.069439486), np.float32(0.07602475), np.float32(0.07626266), np.float32(0.076243296), np.float32(0.06991585), np.float32(0.06435054), np.float32(0.05388239), np.float32(0.049303696), np.float32(0.046251994), np.float32(0.0449947), np.float32(0.048349254), np.float32(0.051609103), np.float32(0.059805032), np.float32(0.06286036), np.float32(0.08006973), np.float32(0.09252252), np.float32(0.09987801), np.float32(0.1145876), np.float32(0.13247362), np.float32(0.13607997), np.float32(0.15116511), np.float32(0.13629621), np.float32(0.13307042), np.float32(0.13368171), np.float32(0.12772837), np.float32(0.12219146), np.float32(0.12016006), np.float32(0.123755805), np.float32(0.11290767), np.float32(0.119464666), np.float32(0.12398206), np.float32(0.12558228), np.float32(0.114624724), np.float32(0.11804173), np.float32(0.11682176), np.float32(0.123906195), np.float32(0.11054713), np.float32(0.116290204), np.float32(0.10990403), np.float32(0.09897229), np.float32(0.08597239), np.float32(0.07185731), np.float32(0.05718846), np.float32(0.047312498), np.float32(0.039879195), np.float32(0.03325033), np.float32(0.0315821), np.float32(0.030414319), np.float32(0.035853043), np.float32(0.044492744), np.float32(0.059583373), np.float32(0.06779119), np.float32(0.073475175), np.float32(0.073864594), np.float32(0.07529737), np.float32(0.07228522), np.float32(0.06890735), np.float32(0.062240817), np.float32(0.068693), np.float32(0.060189378), np.float32(0.057575926), np.float32(0.056096356), np.float32(0.05446804), np.float32(0.058995094), np.float32(0.06566065), np.float32(0.078174), np.float32(0.08063915), np.float32(0.09237061), np.float32(0.1114993), np.float32(0.11520427), np.float32(0.12616313), np.float32(0.13071215), np.float32(0.13026144), np.float32(0.11845519), np.float32(0.10141514), np.float32(0.09503791), np.float32(0.07748517), np.float32(0.07687591), np.float32(0.076932155), np.float32(0.07597829), np.float32(0.07383383), np.float32(0.077989966), np.float32(0.08186404), np.float32(0.0895508), np.float32(0.08504007), np.float32(0.08760461), np.float32(0.08674064), np.float32(0.07845468), np.float32(0.07050225), np.float32(0.06595495), np.float32(0.06243246), np.float32(0.055067867), np.float32(0.04524434), np.float32(0.04299967), np.float32(0.041646995), np.float32(0.044206735), np.float32(0.04065772), np.float32(0.04686466), np.float32(0.052529756), np.float32(0.05756884), np.float32(0.052583344), np.float32(0.060772922), np.float32(0.05828747), np.float32(0.067672804), np.float32(0.063495904), np.float32(0.06002096), np.float32(0.051765874), np.float32(0.050256155), np.float32(0.049537044), np.float32(0.055223), np.float32(0.065691635), np.float32(0.07514166), np.float32(0.08746794), np.float32(0.09986365), np.float32(0.11904576), np.float32(0.13191144), np.float32(0.13426223), np.float32(0.14033096), np.float32(0.13943413), np.float32(0.13234954), np.float32(0.13728334), np.float32(0.12666248), np.float32(0.12215775), np.float32(0.123196274), np.float32(0.1330217), np.float32(0.14721046), np.float32(0.16587794), np.float32(0.15940766), np.float32(0.17734262), np.float32(0.19375433), np.float32(0.20085809), np.float32(0.2230589), np.float32(0.22385399), np.float32(0.24132052), np.float32(0.2566622), np.float32(0.3153672), np.float32(0.33789364), np.float32(0.35723177), np.float32(0.3803724), np.float32(0.37411538), np.float32(0.3346404), np.float32(0.24585532), np.float32(0.28298008), np.float32(0.36212718), np.float32(0.3968591), np.float32(0.49299037), np.float32(0.5726705), np.float32(0.5475957), np.float32(0.5285081), np.float32(0.51740324), np.float32(0.5798785), np.float32(0.68429625), np.float32(0.76210123), np.float32(0.82906663), np.float32(0.83642703), np.float32(0.85181314), np.float32(0.8703741), np.float32(0.866412), np.float32(0.8831053), np.float32(0.9067539), np.float32(0.9038601), np.float32(0.8981643), np.float32(0.9041158), np.float32(0.9141933), np.float32(0.91292745), np.float32(0.92773217), np.float32(0.9267307), np.float32(0.91478884), np.float32(0.9058264), np.float32(0.91108614), np.float32(0.9091367), np.float32(0.92185766), np.float32(0.8971541), np.float32(0.88044065), np.float32(0.8787741), np.float32(0.8681227), np.float32(0.84319526), np.float32(0.8103681), np.float32(0.7522256), np.float32(0.723198), np.float32(0.61995935), np.float32(0.5714066), np.float32(0.5967998), np.float32(0.5570435), np.float32(0.50703514), np.float32(0.40387484), np.float32(0.3262117), np.float32(0.27298355), np.float32(0.25552067), np.float32(0.25849313), np.float32(0.18601036), np.float32(0.15564156), np.float32(0.1343297), np.float32(0.10409289), np.float32(0.08148646), np.float32(0.067030236), np.float32(0.062849805), np.float32(0.05255391), np.float32(0.045125797), np.float32(0.039989397), np.float32(0.034468822), np.float32(0.040234473), np.float32(0.038510986), np.float32(0.032605603), np.float32(0.034639712), np.float32(0.031256687), np.float32(0.031824443), np.float32(0.03588219), np.float32(0.03584211), np.float32(0.04289407), np.float32(0.04311788), np.float32(0.04409393), np.float32(0.0466763), np.float32(0.047490824), np.float32(0.04551057), np.float32(0.04670985), np.float32(0.044239823), np.float32(0.047974184), np.float32(0.049470555), np.float32(0.049080215), np.float32(0.05043696), np.float32(0.04809661), np.float32(0.045183457), np.float32(0.049298443), np.float32(0.057727143), np.float32(0.049608447), np.float32(0.057482004), np.float32(0.065167986), np.float32(0.06884732), np.float32(0.069991685), np.float32(0.073277146), np.float32(0.06745548), np.float32(0.06484281), np.float32(0.06598105), np.float32(0.06692271), np.float32(0.07203976), np.float32(0.08311422), np.float32(0.081284806), np.float32(0.08723802), np.float32(0.08224572), np.float32(0.083271496), np.float32(0.076344565), np.float32(0.06487153), np.float32(0.066161305), np.float32(0.06412563), np.float32(0.07422924), np.float32(0.08428742), np.float32(0.08486145), np.float32(0.08138041), np.float32(0.092469245), np.float32(0.092458405), np.float32(0.081348814), np.float32(0.075336315), np.float32(0.06754504), np.float32(0.06601478), np.float32(0.06418164), np.float32(0.067344524), np.float32(0.06031615), np.float32(0.059448812), np.float32(0.058358196), np.float32(0.057518672), np.float32(0.05489418), np.float32(0.061465826), np.float32(0.059167966), np.float32(0.060642667), np.float32(0.05907814), np.float32(0.061317), np.float32(0.06298988), np.float32(0.06894672), np.float32(0.067897394), np.float32(0.062183008), np.float32(0.06317405), np.float32(0.06036198), np.float32(0.059238423), np.float32(0.05312265), np.float32(0.053654175), np.float32(0.046490014), np.float32(0.04628248), np.float32(0.041332632), np.float32(0.043357223), np.float32(0.045159053), np.float32(0.04533233), np.float32(0.047460213), np.float32(0.049663078), np.float32(0.05088461), np.float32(0.052158806), np.float32(0.04886466), np.float32(0.054145064), np.float32(0.054735612), np.float32(0.054205697), np.float32(0.053613804), np.float32(0.05107802), np.float32(0.04592925), np.float32(0.04462787), np.float32(0.04533313), np.float32(0.04727126), np.float32(0.04831334), np.float32(0.049339715), np.float32(0.050938293), np.float32(0.04861657), np.float32(0.057277765), np.float32(0.06219994), np.float32(0.06352643), np.float32(0.05367556), np.float32(0.049327124), np.float32(0.045006428), np.float32(0.042117488), np.float32(0.039749015), np.float32(0.044014737), np.float32(0.04154857), np.float32(0.03939924), np.float32(0.03192154), np.float32(0.02934767), np.float32(0.025602963), np.float32(0.024084058), np.float32(0.022791471), np.float32(0.023107508), np.float32(0.021620668), np.float32(0.022083886), np.float32(0.024055606), np.float32(0.025722865), np.float32(0.026241992), np.float32(0.026771786), np.float32(0.027393356), np.float32(0.025645513), np.float32(0.028732453), np.float32(0.03367634), np.float32(0.031756233), np.float32(0.03445063), np.float32(0.034461163), np.float32(0.038084105), np.float32(0.03996119), np.float32(0.04386409), np.float32(0.047256444), np.float32(0.052662436), np.float32(0.05854382), np.float32(0.059006874), np.float32(0.061806437), np.float32(0.062194552), np.float32(0.06289759), np.float32(0.059546527), np.float32(0.055978008), np.float32(0.053417783), np.float32(0.0542822), np.float32(0.055728845), np.float32(0.05770336), np.float32(0.06252427), np.float32(0.0608623), np.float32(0.06288659), np.float32(0.06867886), np.float32(0.06764109), np.float32(0.06933292), np.float32(0.06875411), np.float32(0.071499385), np.float32(0.06427302), np.float32(0.06781), np.float32(0.06186825), np.float32(0.06409196), np.float32(0.061542854), np.float32(0.06422685), np.float32(0.06855326), np.float32(0.06590542), np.float32(0.07706555), np.float32(0.07992025), np.float32(0.08856533), np.float32(0.08991777), np.float32(0.08550341), np.float32(0.08004495), np.float32(0.07052339), np.float32(0.06324781), np.float32(0.05854436), np.float32(0.06044081), np.float32(0.06212339), np.float32(0.06470403), np.float32(0.058957733), np.float32(0.059127256), np.float32(0.05324808), np.float32(0.053232975), np.float32(0.06031923), np.float32(0.06822785), np.float32(0.08268298), np.float32(0.086648576), np.float32(0.09311087), np.float32(0.09071318), np.float32(0.08245571), np.float32(0.06938982), np.float32(0.052810896), np.float32(0.05626084), np.float32(0.052600916), np.float32(0.051394667), np.float32(0.05198256), np.float32(0.06719174), np.float32(0.07392777), np.float32(0.0694048), np.float32(0.06725084), np.float32(0.06953203), np.float32(0.06723874), np.float32(0.061640482), np.float32(0.05903566), np.float32(0.06548548), np.float32(0.06984706), np.float32(0.06543615), np.float32(0.06711347), np.float32(0.06416914), np.float32(0.058601588), np.float32(0.057164565), np.float32(0.055109683), np.float32(0.053009342), np.float32(0.05658651), np.float32(0.059025753), np.float32(0.056012366), np.float32(0.0596723), np.float32(0.054861903), np.float32(0.055320643), np.float32(0.047192585), np.float32(0.049391206), np.float32(0.05016096), np.float32(0.055569947), np.float32(0.0558909), np.float32(0.058589753), np.float32(0.0736923), np.float32(0.08277768), np.float32(0.09256595), np.float32(0.0947553), np.float32(0.10120936), np.float32(0.11089555), np.float32(0.11647742), np.float32(0.13718939), np.float32(0.17039257), np.float32(0.19033895), np.float32(0.20371874), np.float32(0.23403724), np.float32(0.25274664), np.float32(0.28182912), np.float32(0.2668836), np.float32(0.31527218), np.float32(0.34639218), np.float32(0.3508308), np.float32(0.36989635), np.float32(0.36863962), np.float32(0.37790042), np.float32(0.377459), np.float32(0.37525573), np.float32(0.36198643), np.float32(0.34552807), np.float32(0.35478207), np.float32(0.39731333), np.float32(0.35294127), np.float32(0.32348686), np.float32(0.32101542), np.float32(0.38525844), np.float32(0.3534791), np.float32(0.36932862), np.float32(0.35855997), np.float32(0.34560895), np.float32(0.31684664), np.float32(0.30014858), np.float32(0.29562145), np.float32(0.26800868), np.float32(0.27107546), np.float32(0.28884906), np.float32(0.27628666), np.float32(0.29176396), np.float32(0.35074988), np.float32(0.3858273), np.float32(0.37559754), np.float32(0.34236172), np.float32(0.35657638), np.float32(0.37670577), np.float32(0.44936502), np.float32(0.498879), np.float32(0.5203745), np.float32(0.5286134), np.float32(0.60263014), np.float32(0.53497183), np.float32(0.56310797), np.float32(0.62703526), np.float32(0.70885104), np.float32(0.7176602), np.float32(0.75784844), np.float32(0.74678403), np.float32(0.7147002), np.float32(0.75135046), np.float32(0.78947836), np.float32(0.8221002), np.float32(0.7969956), np.float32(0.8004126), np.float32(0.8159143), np.float32(0.81180704), np.float32(0.8123447), np.float32(0.801771), np.float32(0.827514), np.float32(0.8466483), np.float32(0.8565299), np.float32(0.85338056), np.float32(0.8837787), np.float32(0.882247), np.float32(0.8629955), np.float32(0.8758512), np.float32(0.9044917), np.float32(0.9097943), np.float32(0.9343788), np.float32(0.94245666), np.float32(0.9380264), np.float32(0.943319), np.float32(0.942048), np.float32(0.94715744), np.float32(0.9478422), np.float32(0.95625246), np.float32(0.96223843), np.float32(0.9674768), np.float32(0.972356), np.float32(0.9739397), np.float32(0.9739137), np.float32(0.9750251), np.float32(0.97456783), np.float32(0.9782266), np.float32(0.97841597), np.float32(0.9777696), np.float32(0.9764237), np.float32(0.9782045), np.float32(0.9785204), np.float32(0.9797411), np.float32(0.9801192), np.float32(0.9810011), np.float32(0.9818765), np.float32(0.98255587), np.float32(0.9838546), np.float32(0.9843178), np.float32(0.9849895), np.float32(0.9852143), np.float32(0.98476785), np.float32(0.9850604), np.float32(0.98458046), np.float32(0.98455966), np.float32(0.9844742), np.float32(0.98463166), np.float32(0.98381585), np.float32(0.98361164), np.float32(0.9837504), np.float32(0.9838493), np.float32(0.9836073), np.float32(0.9836782), np.float32(0.9838478), np.float32(0.9833409), np.float32(0.9832496), np.float32(0.9835788), np.float32(0.98341817), np.float32(0.98325473), np.float32(0.98291093), np.float32(0.9830624), np.float32(0.98253757), np.float32(0.98207873), np.float32(0.9815134), np.float32(0.9805695), np.float32(0.98097044), np.float32(0.98154217), np.float32(0.9810627), np.float32(0.98032206), np.float32(0.98031485), np.float32(0.98029846), np.float32(0.9804083), np.float32(0.9809054), np.float32(0.98126745), np.float32(0.9813426), np.float32(0.9820333), np.float32(0.9826087), np.float32(0.98222774), np.float32(0.982263), np.float32(0.9826637), np.float32(0.98284805), np.float32(0.98253274), np.float32(0.982941), np.float32(0.98243815), np.float32(0.9827938), np.float32(0.9827753), np.float32(0.9832103), np.float32(0.983524), np.float32(0.9837932), np.float32(0.9836744), np.float32(0.9828992), np.float32(0.9828243), np.float32(0.9831217), np.float32(0.98303324), np.float32(0.98282164), np.float32(0.9825419), np.float32(0.9824008), np.float32(0.9822849), np.float32(0.98189247), np.float32(0.9813146), np.float32(0.9803766), np.float32(0.9808668), np.float32(0.98000056), np.float32(0.9798938), np.float32(0.9792976), np.float32(0.9799712), np.float32(0.98021036), np.float32(0.9804419), np.float32(0.98085725), np.float32(0.98080176), np.float32(0.9806675), np.float32(0.98034394), np.float32(0.9802184), np.float32(0.979362), np.float32(0.9799289), np.float32(0.979857), np.float32(0.97863835), np.float32(0.97861165), np.float32(0.97791547), np.float32(0.9778531), np.float32(0.97704065), np.float32(0.9762483), np.float32(0.98002094), np.float32(0.9798467), np.float32(0.98005944), np.float32(0.9813675), np.float32(0.9827192), np.float32(0.9827366), np.float32(0.98259985), np.float32(0.98249245), np.float32(0.98089373), np.float32(0.9792468), np.float32(0.9791268), np.float32(0.97465783), np.float32(0.9732929), np.float32(0.96719766), np.float32(0.9523412), np.float32(0.9393357), np.float32(0.9068319), np.float32(0.8708835), np.float32(0.8245629), np.float32(0.778998), np.float32(0.76093745), np.float32(0.7370302), np.float32(0.7042732), np.float32(0.63176316), np.float32(0.5908637), np.float32(0.5594801), np.float32(0.504521), np.float32(0.44128793), np.float32(0.36746544), np.float32(0.3240035), np.float32(0.30912513), np.float32(0.21286306), np.float32(0.20086153), np.float32(0.18157889), np.float32(0.15115), np.float32(0.13652383), np.float32(0.116586804), np.float32(0.10758284), np.float32(0.10919981), np.float32(0.09270007), np.float32(0.09800334), np.float32(0.11778531), np.float32(0.13227558), np.float32(0.14783058), np.float32(0.14083777), np.float32(0.14589831), np.float32(0.16294326), np.float32(0.16622144), np.float32(0.16466221), np.float32(0.16901796), np.float32(0.17032073), np.float32(0.13440923), np.float32(0.11795807), np.float32(0.15138361), np.float32(0.12816933), np.float32(0.15028098), np.float32(0.17091264), np.float32(0.12333112), np.float32(0.10183582), np.float32(0.11192683), np.float32(0.10705608), np.float32(0.11846799), np.float32(0.10156416), np.float32(0.09815074), np.float32(0.09527089), np.float32(0.08027172), np.float32(0.06896121), np.float32(0.07055675), np.float32(0.07368067), np.float32(0.09391507), np.float32(0.1241434), np.float32(0.1309822), np.float32(0.15203187), np.float32(0.13712381), np.float32(0.16683276), np.float32(0.25240925), np.float32(0.25859377), np.float32(0.31044903), np.float32(0.23978117), np.float32(0.1379777), np.float32(0.17777129), np.float32(0.1651628)], 'MLARKNADRRRKLTFKGNEYVKANWNKNETLIQNYRRLGLLTNLNGKAAGGVEVINPEKKEETMEVEEVAQDELKELTEADIEELKKTLRPDEGLIQRDDEGNIIQIITGERLSHNDILDAPIVPVEAKTEFVRGLEAQAAAAAMGKGERHVASSEVQWLEKLTEKYGDDYEAMFWDKDLNRNQLTVAQIKKRFKNHKKVMAAK': [np.float32(0.90042716), np.float32(0.89317524), np.float32(0.8966509), np.float32(0.91851103), np.float32(0.8901389), np.float32(0.8801118), np.float32(0.86692166), np.float32(0.85504794), np.float32(0.8562889), np.float32(0.8510594), np.float32(0.80664814), np.float32(0.7688669), np.float32(0.7129894), np.float32(0.6261832), np.float32(0.54746324), np.float32(0.53462046), np.float32(0.5014247), np.float32(0.494496), np.float32(0.46042135), np.float32(0.48434314), np.float32(0.5002618), np.float32(0.48703653), np.float32(0.49779883), np.float32(0.4596744), np.float32(0.44644687), np.float32(0.44218904), np.float32(0.40716007), np.float32(0.37673408), np.float32(0.3320764), np.float32(0.3179506), np.float32(0.30822206), np.float32(0.3347532), np.float32(0.31791702), np.float32(0.33310205), np.float32(0.33875313), np.float32(0.36495006), np.float32(0.37953457), np.float32(0.41728622), np.float32(0.41756505), np.float32(0.4732614), np.float32(0.5719047), np.float32(0.6676207), np.float32(0.7227936), np.float32(0.7676734), np.float32(0.80899346), np.float32(0.8397456), np.float32(0.87359494), np.float32(0.88609225), np.float32(0.89032817), np.float32(0.8872146), np.float32(0.87406546), np.float32(0.87063164), np.float32(0.85165375), np.float32(0.8297705), np.float32(0.7984558), np.float32(0.76821613), np.float32(0.7882719), np.float32(0.7971361), np.float32(0.77697563), np.float32(0.76452076), np.float32(0.7711365), np.float32(0.77671427), np.float32(0.7501533), np.float32(0.77178496), np.float32(0.7693179), np.float32(0.69938916), np.float32(0.66887784), np.float32(0.70045567), np.float32(0.72472703), np.float32(0.64476985), np.float32(0.52028054), np.float32(0.486538), np.float32(0.47449735), np.float32(0.4217953), np.float32(0.38484612), np.float32(0.38672206), np.float32(0.39904615), np.float32(0.36190313), np.float32(0.3780127), np.float32(0.39298636), np.float32(0.3892988), np.float32(0.32906792), np.float32(0.31800658), np.float32(0.30467346), np.float32(0.2934286), np.float32(0.36193156), np.float32(0.43739492), np.float32(0.46337953), np.float32(0.44162905), np.float32(0.48496234), np.float32(0.5025593), np.float32(0.5112295), np.float32(0.4768737), np.float32(0.4840065), np.float32(0.46436197), np.float32(0.41291273), np.float32(0.40197778), np.float32(0.39684162), np.float32(0.39208665), np.float32(0.3327045), np.float32(0.3540837), np.float32(0.355202), np.float32(0.36505857), np.float32(0.3634878), np.float32(0.3684616), np.float32(0.35856205), np.float32(0.4117888), np.float32(0.43426713), np.float32(0.47877964), np.float32(0.48777148), np.float32(0.48066512), np.float32(0.47674057), np.float32(0.42182824), np.float32(0.40115035), np.float32(0.4117181), np.float32(0.45682332), np.float32(0.3058364), np.float32(0.31559002), np.float32(0.32828146), np.float32(0.2571013), np.float32(0.22365288), np.float32(0.2335638), np.float32(0.24038638), np.float32(0.23010407), np.float32(0.21989945), np.float32(0.22525822), np.float32(0.22536257), np.float32(0.18436915), np.float32(0.17166054), np.float32(0.16478537), np.float32(0.15610671), np.float32(0.15661848), np.float32(0.16182654), np.float32(0.17553337), np.float32(0.2190264), np.float32(0.2916168), np.float32(0.38298753), np.float32(0.43849164), np.float32(0.5369602), np.float32(0.54955685), np.float32(0.5985301), np.float32(0.6354395), np.float32(0.6486263), np.float32(0.6489038), np.float32(0.6355034), np.float32(0.6084097), np.float32(0.5552105), np.float32(0.51241976), np.float32(0.4609658), np.float32(0.46044242), np.float32(0.46840057), np.float32(0.45322782), np.float32(0.4304509), np.float32(0.4193134), np.float32(0.4314912), np.float32(0.41720852), np.float32(0.36483756), np.float32(0.3688847), np.float32(0.34912077), np.float32(0.3315758), np.float32(0.29267576), np.float32(0.26708218), np.float32(0.20261239), np.float32(0.19294742), np.float32(0.19449112), np.float32(0.1904679), np.float32(0.17872542), np.float32(0.18504737), np.float32(0.18230721), np.float32(0.18904606), np.float32(0.1696767), np.float32(0.18692183), np.float32(0.20396134), np.float32(0.2068155), np.float32(0.20438872), np.float32(0.2152954), np.float32(0.26232708), np.float32(0.2324208), np.float32(0.20135227), np.float32(0.21413739), np.float32(0.2383577), np.float32(0.21969272), np.float32(0.20537107), np.float32(0.24665348), np.float32(0.26450148), np.float32(0.28014177), np.float32(0.31344512), np.float32(0.3342672), np.float32(0.35842785), np.float32(0.36000893), np.float32(0.36557865), np.float32(0.3759896), np.float32(0.3941209), np.float32(0.3801647), np.float32(0.37176064), np.float32(0.42054835), np.float32(0.42404768), np.float32(0.4375307), np.float32(0.4986329), np.float32(0.52078027), np.float32(0.5381082), np.float32(0.52989286), np.float32(0.062609315), np.float32(0.57692426)], 'MKTALIGLKLKDTEPLDWSKALASYLKRNYGQHQWSQFYDDKKSAELDQLRISANSDLGLEALLEQNLRYYGFLEQLYLRLGSQSVQLKLDYTWYDAEHGMNGGQKYKQHTLVFEKSSTLFNIGVLLAQLAGEQLRASYKEAIPQLARAVACFEYMSETFLNSPSVDLQAENTGFLAALLHAEAQELFLLNVINGGDAARRASLLCRLSYTCARFYRKCVEFYKADGADEAAAAVPYGEAKWRDVVNMKMHLYEGVAAYNSALVLEQAGKIGHAVGLLEKAAASMATANTHRKALQGTAYLRDEVDLDGISSVVNEKLKTTAKDNDYIYHDHVPSDISLDSTKLMDAIKVPEFDAVVGPYLEAATETCNDLFRGIVPMAVYERESMYTEEKTQLLRREVDAVEQADWEYQSFVDFTNLPKLLDDLERRFLDTSSSSEDAEVVHMREQLQSWADAVRQSSFNDIEQQSKNILRTRNDIMALLSSVPPENKEDVVKIKSSLLQASQSDEKLFSQVKPYVNEIQLLNNPTLLWNNFNTFTTSQPTPDLLDLDHSKADEVLAKIRQIRQLYENLKLLKEERTSIMKDLKDLVNQDDITKQLILNNNKSDSQIKTLFQEELEKFRPFGSRIEATVFKQGNTIKDIKIGLDTIFKLADVQEKTSAQKQAASQRKEFFSKLQKAATAFKLFETDLPKGLSFYDLLYKMTKEMHDLSVTKRTTDSDLASNMAGLNISSSKETAKYNPQPLTAPPLAPRTYMPPPQAYNRNLDIRNANTYGNNLNAGSLGQRPRLPQKIPTGISGLETQNDPKLSEEESIRNPTNFYNTPSVFNESMYSKFSH': [np.float32(0.26438358), np.float32(0.27198544), np.float32(0.28473622), np.float32(0.28690192), np.float32(0.33015707), np.float32(0.30772218), np.float32(0.30158305), np.float32(0.2653), np.float32(0.2711172), np.float32(0.25972608), np.float32(0.23218974), np.float32(0.20395641), np.float32(0.18908781), np.float32(0.16746657), np.float32(0.14583313), np.float32(0.1524949), np.float32(0.16984715), np.float32(0.1644223), np.float32(0.1690292), np.float32(0.16546606), np.float32(0.19926485), np.float32(0.19441867), np.float32(0.20492443), np.float32(0.19114359), np.float32(0.16537198), np.float32(0.15909432), np.float32(0.14623852), np.float32(0.1369578), np.float32(0.14384358), np.float32(0.15516521), np.float32(0.19685666), np.float32(0.19527678), np.float32(0.17713019), np.float32(0.18933462), np.float32(0.19855298), np.float32(0.19891472), np.float32(0.19886808), np.float32(0.20329751), np.float32(0.20877843), np.float32(0.19678445), np.float32(0.18216744), np.float32(0.18107562), np.float32(0.17947374), np.float32(0.17606516), np.float32(0.16655523), np.float32(0.16721827), np.float32(0.16858515), np.float32(0.17224029), np.float32(0.16596511), np.float32(0.16468163), np.float32(0.17443733), np.float32(0.17022128), np.float32(0.14574435), np.float32(0.13557735), np.float32(0.13571946), np.float32(0.119868495), np.float32(0.112383716), np.float32(0.113770075), np.float32(0.11417978), np.float32(0.11328437), np.float32(0.11752762), np.float32(0.09570112), np.float32(0.089717425), np.float32(0.0837151), np.float32(0.08543662), np.float32(0.07568013), np.float32(0.06751385), np.float32(0.069372855), np.float32(0.074269176), np.float32(0.061574142), np.float32(0.060157098), np.float32(0.069173574), np.float32(0.07574756), np.float32(0.07999719), np.float32(0.07973167), np.float32(0.07885323), np.float32(0.075562984), np.float32(0.0800557), np.float32(0.07665862), np.float32(0.07810335), np.float32(0.071244895), np.float32(0.06550844), np.float32(0.06714785), np.float32(0.06792873), np.float32(0.066357605), np.float32(0.0733164), np.float32(0.08972023), np.float32(0.09572982), np.float32(0.08527866), np.float32(0.09597936), np.float32(0.1151287), np.float32(0.11960653), np.float32(0.12514383), np.float32(0.1381191), np.float32(0.14469014), np.float32(0.15605234), np.float32(0.17919576), np.float32(0.16252011), np.float32(0.17392668), np.float32(0.17141816), np.float32(0.17445299), np.float32(0.17014755), np.float32(0.16501544), np.float32(0.16476613), np.float32(0.16351776), np.float32(0.16056865), np.float32(0.15103984), np.float32(0.14875408), np.float32(0.143255), np.float32(0.1307297), np.float32(0.11766924), np.float32(0.10270118), np.float32(0.08726811), np.float32(0.07731466), np.float32(0.063705154), np.float32(0.053906318), np.float32(0.047559924), np.float32(0.042275567), np.float32(0.03700893), np.float32(0.03687798), np.float32(0.032905005), np.float32(0.03440064), np.float32(0.037244447), np.float32(0.03433737), np.float32(0.03846405), np.float32(0.04604976), np.float32(0.048264757), np.float32(0.04282413), np.float32(0.045700934), np.float32(0.051486373), np.float32(0.046666194), np.float32(0.04453989), np.float32(0.050305307), np.float32(0.056440797), np.float32(0.05194147), np.float32(0.055640645), np.float32(0.06202861), np.float32(0.057626452), np.float32(0.05935848), np.float32(0.06708168), np.float32(0.06732377), np.float32(0.05960487), np.float32(0.06271604), np.float32(0.065602206), np.float32(0.059063643), np.float32(0.04910588), np.float32(0.049826846), np.float32(0.05390793), np.float32(0.048508525), np.float32(0.045585997), np.float32(0.04999537), np.float32(0.058257982), np.float32(0.059173275), np.float32(0.058717318), np.float32(0.061007336), np.float32(0.0751313), np.float32(0.070050016), np.float32(0.07262206), np.float32(0.0815677), np.float32(0.09614447), np.float32(0.093066216), np.float32(0.09956213), np.float32(0.1109569), np.float32(0.10399352), np.float32(0.09424769), np.float32(0.09387995), np.float32(0.09096792), np.float32(0.083636545), np.float32(0.084487334), np.float32(0.083881445), np.float32(0.07432931), np.float32(0.07062332), np.float32(0.06458243), np.float32(0.058967866), np.float32(0.05178732), np.float32(0.048953835), np.float32(0.0383557), np.float32(0.033190556), np.float32(0.031344593), np.float32(0.028704306), np.float32(0.026408784), np.float32(0.024611432), np.float32(0.026171505), np.float32(0.025352981), np.float32(0.026599497), np.float32(0.030734109), np.float32(0.03082988), np.float32(0.03287612), np.float32(0.037127588), np.float32(0.038457725), np.float32(0.036896847), np.float32(0.038858127), np.float32(0.041029185), np.float32(0.039124634), np.float32(0.038742162), np.float32(0.039016582), np.float32(0.037535217), np.float32(0.03524525), np.float32(0.035466652), np.float32(0.034431595), np.float32(0.034027886), np.float32(0.032008898), np.float32(0.032715525), np.float32(0.033503287), np.float32(0.032520264), np.float32(0.032394662), np.float32(0.03186299), np.float32(0.028321493), np.float32(0.025073623), np.float32(0.024217209), np.float32(0.024008835), np.float32(0.02345091), np.float32(0.025157286), np.float32(0.028145865), np.float32(0.03205987), np.float32(0.035133764), np.float32(0.041539423), np.float32(0.049233027), np.float32(0.055164978), np.float32(0.056520056), np.float32(0.060545575), np.float32(0.06648519), np.float32(0.06831166), np.float32(0.0690554), np.float32(0.08108409), np.float32(0.08910344), np.float32(0.090073474), np.float32(0.10770577), np.float32(0.12541205), np.float32(0.12781237), np.float32(0.123072445), np.float32(0.144526), np.float32(0.1527195), np.float32(0.13894166), np.float32(0.14107913), np.float32(0.15696944), np.float32(0.13940084), np.float32(0.13209163), np.float32(0.11182573), np.float32(0.099064134), np.float32(0.087627806), np.float32(0.07609678), np.float32(0.07345848), np.float32(0.07000881), np.float32(0.063230835), np.float32(0.059354495), np.float32(0.05897441), np.float32(0.05572246), np.float32(0.05118371), np.float32(0.047288507), np.float32(0.044234186), np.float32(0.041062478), np.float32(0.03826628), np.float32(0.034703087), np.float32(0.036898118), np.float32(0.036488626), np.float32(0.03332196), np.float32(0.037406377), np.float32(0.04351226), np.float32(0.04040332), np.float32(0.04417526), np.float32(0.04676056), np.float32(0.045566186), np.float32(0.045603074), np.float32(0.049752392), np.float32(0.0502361), np.float32(0.04715384), np.float32(0.05205868), np.float32(0.058314033), np.float32(0.054371156), np.float32(0.052005913), np.float32(0.05226805), np.float32(0.05322891), np.float32(0.056694888), np.float32(0.060512077), np.float32(0.06645947), np.float32(0.07280561), np.float32(0.07698838), np.float32(0.07859052), np.float32(0.07858533), np.float32(0.09235085), np.float32(0.10662133), np.float32(0.09700885), np.float32(0.09179806), np.float32(0.10282823), np.float32(0.09900622), np.float32(0.09772745), np.float32(0.10467435), np.float32(0.11192295), np.float32(0.11593403), np.float32(0.13839667), np.float32(0.14798743), np.float32(0.14845309), np.float32(0.15225762), np.float32(0.16758335), np.float32(0.1603082), np.float32(0.17625307), np.float32(0.18622749), np.float32(0.18776424), np.float32(0.16721296), np.float32(0.16223338), np.float32(0.15118861), np.float32(0.11183205), np.float32(0.121630214), np.float32(0.12989867), np.float32(0.1514493), np.float32(0.13253681), np.float32(0.13293709), np.float32(0.14606185), np.float32(0.13397755), np.float32(0.130374), np.float32(0.14665289), np.float32(0.15353225), np.float32(0.16724278), np.float32(0.1646659), np.float32(0.16006918), np.float32(0.13190757), np.float32(0.12684885), np.float32(0.13782027), np.float32(0.14476019), np.float32(0.12774552), np.float32(0.12802868), np.float32(0.13656268), np.float32(0.13760455), np.float32(0.14719711), np.float32(0.14451414), np.float32(0.15605234), np.float32(0.16875638), np.float32(0.15263245), np.float32(0.13931866), np.float32(0.16268599), np.float32(0.15994492), np.float32(0.1551654), np.float32(0.17747894), np.float32(0.21075656), np.float32(0.19823638), np.float32(0.17802024), np.float32(0.1965561), np.float32(0.16175586), np.float32(0.16024062), np.float32(0.17392175), np.float32(0.16793013), np.float32(0.16993107), np.float32(0.15670618), np.float32(0.13755283), np.float32(0.15178062), np.float32(0.13791792), np.float32(0.13523236), np.float32(0.1315863), np.float32(0.122255966), np.float32(0.1251372), np.float32(0.13110438), np.float32(0.11210911), np.float32(0.11607638), np.float32(0.12084838), np.float32(0.12543333), np.float32(0.11496583), np.float32(0.11372225), np.float32(0.10585341), np.float32(0.08836372), np.float32(0.08750818), np.float32(0.08453125), np.float32(0.07574594), np.float32(0.069874115), np.float32(0.058379486), np.float32(0.057722148), np.float32(0.052303314), np.float32(0.04919523), np.float32(0.053515274), np.float32(0.05668318), np.float32(0.05978714), np.float32(0.0658829), np.float32(0.07772791), np.float32(0.087076634), np.float32(0.086645596), np.float32(0.09054534), np.float32(0.10186138), np.float32(0.106592715), np.float32(0.101140134), np.float32(0.104464814), np.float32(0.10901645), np.float32(0.109571554), np.float32(0.10917216), np.float32(0.104401104), np.float32(0.117986105), np.float32(0.12855864), np.float32(0.12536514), np.float32(0.117523454), np.float32(0.13280435), np.float32(0.13504276), np.float32(0.14033522), np.float32(0.17464179), np.float32(0.20092016), np.float32(0.19074611), np.float32(0.17546742), np.float32(0.18673778), np.float32(0.17126393), np.float32(0.16062811), np.float32(0.15945898), np.float32(0.15305996), np.float32(0.15487172), np.float32(0.13947408), np.float32(0.13616104), np.float32(0.13954066), np.float32(0.14616601), np.float32(0.13792859), np.float32(0.13017043), np.float32(0.14328396), np.float32(0.15224783), np.float32(0.1351368), np.float32(0.1282265), np.float32(0.1459411), np.float32(0.1580035), np.float32(0.15527807), np.float32(0.15529364), np.float32(0.1643367), np.float32(0.16065614), np.float32(0.15263146), np.float32(0.15994702), np.float32(0.1650684), np.float32(0.17599055), np.float32(0.17253672), np.float32(0.17856395), np.float32(0.18542187), np.float32(0.18495153), np.float32(0.22746079), np.float32(0.245716), np.float32(0.22886337), np.float32(0.24561755), np.float32(0.28491095), np.float32(0.34858894), np.float32(0.36491293), np.float32(0.29347873), np.float32(0.29685408), np.float32(0.3056951), np.float32(0.2871479), np.float32(0.24011561), np.float32(0.22216028), np.float32(0.24586664), np.float32(0.2116084), np.float32(0.23026234), np.float32(0.28886157), np.float32(0.31743288), np.float32(0.30908266), np.float32(0.32417262), np.float32(0.31744653), np.float32(0.2863527), np.float32(0.23643892), np.float32(0.23394145), np.float32(0.25412485), np.float32(0.29599187), np.float32(0.29580936), np.float32(0.25088733), np.float32(0.27344173), np.float32(0.26909614), np.float32(0.26089403), np.float32(0.3118528), np.float32(0.3235287), np.float32(0.33463645), np.float32(0.34217358), np.float32(0.35708877), np.float32(0.35287625), np.float32(0.3381628), np.float32(0.34838456), np.float32(0.34777555), np.float32(0.34060395), np.float32(0.3294074), np.float32(0.32883307), np.float32(0.33790022), np.float32(0.32692972), np.float32(0.3389558), np.float32(0.34016916), np.float32(0.32739127), np.float32(0.33190057), np.float32(0.3278529), np.float32(0.3502099), np.float32(0.35618612), np.float32(0.3911019), np.float32(0.45152858), np.float32(0.4879684), np.float32(0.463984), np.float32(0.45547554), np.float32(0.48244244), np.float32(0.41787615), np.float32(0.4092894), np.float32(0.39300784), np.float32(0.40171185), np.float32(0.36503017), np.float32(0.3590239), np.float32(0.3910222), np.float32(0.37291527), np.float32(0.34540632), np.float32(0.34316123), np.float32(0.35663077), np.float32(0.32667175), np.float32(0.37009823), np.float32(0.38814628), np.float32(0.3729353), np.float32(0.3356977), np.float32(0.33510208), np.float32(0.32729697), np.float32(0.305518), np.float32(0.28139374), np.float32(0.29788667), np.float32(0.28997728), np.float32(0.29720882), np.float32(0.28147724), np.float32(0.31462196), np.float32(0.30215856), np.float32(0.32064542), np.float32(0.31257856), np.float32(0.32902738), np.float32(0.3516292), np.float32(0.32395303), np.float32(0.32153884), np.float32(0.33293122), np.float32(0.33607268), np.float32(0.3360099), np.float32(0.33453327), np.float32(0.34693012), np.float32(0.33403102), np.float32(0.32660818), np.float32(0.338906), np.float32(0.31182873), np.float32(0.32844234), np.float32(0.33449283), np.float32(0.3744826), np.float32(0.41857716), np.float32(0.45646122), np.float32(0.5233913), np.float32(0.5511599), np.float32(0.5576615), np.float32(0.6125179), np.float32(0.6599293), np.float32(0.6542942), np.float32(0.66088593), np.float32(0.65907973), np.float32(0.6774644), np.float32(0.71269876), np.float32(0.72785854), np.float32(0.7135327), np.float32(0.7244724), np.float32(0.740466), np.float32(0.71142703), np.float32(0.70553565), np.float32(0.6931223), np.float32(0.66816616), np.float32(0.6471663), np.float32(0.5696027), np.float32(0.56292236), np.float32(0.49842682), np.float32(0.46078482), np.float32(0.41462153), np.float32(0.38082102), np.float32(0.3587892), np.float32(0.29889292), np.float32(0.3262928), np.float32(0.33167973), np.float32(0.29128966), np.float32(0.2609193), np.float32(0.26284212), np.float32(0.28907076), np.float32(0.25210965), np.float32(0.2661516), np.float32(0.27104276), np.float32(0.2714576), np.float32(0.26050988), np.float32(0.27902988), np.float32(0.34025392), np.float32(0.34766135), np.float32(0.3550833), np.float32(0.39417785), np.float32(0.38175702), np.float32(0.3677051), np.float32(0.39034587), np.float32(0.38711604), np.float32(0.3706364), np.float32(0.36853033), np.float32(0.3572461), np.float32(0.36702523), np.float32(0.35980722), np.float32(0.37354624), np.float32(0.36779404), np.float32(0.35051778), np.float32(0.34911862), np.float32(0.34824502), np.float32(0.3437295), np.float32(0.3504139), np.float32(0.34884667), np.float32(0.35324222), np.float32(0.37341884), np.float32(0.41340894), np.float32(0.40816927), np.float32(0.41821432), np.float32(0.40553436), np.float32(0.42114362), np.float32(0.3910649), np.float32(0.38676956), np.float32(0.35085338), np.float32(0.3543531), np.float32(0.31619728), np.float32(0.29166132), np.float32(0.33152878), np.float32(0.26690704), np.float32(0.2373568), np.float32(0.21760067), np.float32(0.22765309), np.float32(0.20700832), np.float32(0.19984479), np.float32(0.19641554), np.float32(0.166179), np.float32(0.15030369), np.float32(0.1408601), np.float32(0.15774517), np.float32(0.12626952), np.float32(0.1232314), np.float32(0.13413359), np.float32(0.12575874), np.float32(0.0998357), np.float32(0.099937424), np.float32(0.12447552), np.float32(0.122803286), np.float32(0.12520304), np.float32(0.14591868), np.float32(0.16195153), np.float32(0.14637955), np.float32(0.14828546), np.float32(0.16486451), np.float32(0.17305082), np.float32(0.17026056), np.float32(0.16534987), np.float32(0.16361608), np.float32(0.15230174), np.float32(0.15346223), np.float32(0.15966839), np.float32(0.15465726), np.float32(0.14686689), np.float32(0.14116414), np.float32(0.13811108), np.float32(0.14129865), np.float32(0.14238094), np.float32(0.14525479), np.float32(0.14468023), np.float32(0.15174083), np.float32(0.14411327), np.float32(0.14717582), np.float32(0.14160539), np.float32(0.14899448), np.float32(0.14669162), np.float32(0.16171604), np.float32(0.17166522), np.float32(0.16064894), np.float32(0.18606906), np.float32(0.19602223), np.float32(0.20394935), np.float32(0.2059677), np.float32(0.23596516), np.float32(0.27332598), np.float32(0.28862578), np.float32(0.29713404), np.float32(0.32420886), np.float32(0.29269332), np.float32(0.2571808), np.float32(0.2802942), np.float32(0.28221336), np.float32(0.2509542), np.float32(0.21603034), np.float32(0.21256816), np.float32(0.20833886), np.float32(0.18076922), np.float32(0.178838), np.float32(0.16677074), np.float32(0.15095146), np.float32(0.12457818), np.float32(0.11753568), np.float32(0.11476492), np.float32(0.10488947), np.float32(0.110062525), np.float32(0.112799816), np.float32(0.116294175), np.float32(0.10241246), np.float32(0.09494875), np.float32(0.09109369), np.float32(0.096101865), np.float32(0.08952631), np.float32(0.08017475), np.float32(0.08209539), np.float32(0.0796796), np.float32(0.07297758), np.float32(0.0655645), np.float32(0.06967622), np.float32(0.07320541), np.float32(0.08964306), np.float32(0.08875654), np.float32(0.0915053), np.float32(0.099730805), np.float32(0.101756796), np.float32(0.11874125), np.float32(0.11779405), np.float32(0.12370742), np.float32(0.14356445), np.float32(0.16874363), np.float32(0.15619864), np.float32(0.16110133), np.float32(0.17935643), np.float32(0.19170813), np.float32(0.24499302), np.float32(0.27375838), np.float32(0.34287852), np.float32(0.37203863), np.float32(0.3977793), np.float32(0.41988277), np.float32(0.46442613), np.float32(0.53564876), np.float32(0.63064045), np.float32(0.65173906), np.float32(0.70465595), np.float32(0.7421499), np.float32(0.79990387), np.float32(0.8209453), np.float32(0.84572226), np.float32(0.8623954), np.float32(0.8552059), np.float32(0.8628774), np.float32(0.8869733), np.float32(0.8940832), np.float32(0.9147155), np.float32(0.9329968), np.float32(0.9386768), np.float32(0.94313896), np.float32(0.9514301), np.float32(0.958562), np.float32(0.96212465), np.float32(0.9675592), np.float32(0.97137725), np.float32(0.9756132), np.float32(0.9763714), np.float32(0.97685176), np.float32(0.9785978), np.float32(0.97932565), np.float32(0.980142), np.float32(0.98105216), np.float32(0.98200154), np.float32(0.98255515), np.float32(0.98272187), np.float32(0.9821754), np.float32(0.98156446), np.float32(0.9824785), np.float32(0.98195076), np.float32(0.98120534), np.float32(0.9808828), np.float32(0.9799974), np.float32(0.97986937), np.float32(0.9795432), np.float32(0.9787836), np.float32(0.9779701), np.float32(0.9758364), np.float32(0.97566175), np.float32(0.97451776), np.float32(0.9749409), np.float32(0.97357064), np.float32(0.9741716), np.float32(0.97246844), np.float32(0.9749049), np.float32(0.9744717), np.float32(0.97464347), np.float32(0.97569), np.float32(0.9762089), np.float32(0.97805405), np.float32(0.97802037), np.float32(0.97888225), np.float32(0.9793634), np.float32(0.98042804), np.float32(0.98015094), np.float32(0.9807428), np.float32(0.980948), np.float32(0.9818448), np.float32(0.9820648), np.float32(0.98313034), np.float32(0.9834067), np.float32(0.9841039), np.float32(0.9838695), np.float32(0.98489815), np.float32(0.9841792), np.float32(0.9844072), np.float32(0.9843679), np.float32(0.9845042), np.float32(0.98402494), np.float32(0.98408693), np.float32(0.983554), np.float32(0.98363197), np.float32(0.9831523), np.float32(0.98219544), np.float32(0.9824234), np.float32(0.9812842), np.float32(0.9813194), np.float32(0.9815528), np.float32(0.9799836), np.float32(0.97832537), np.float32(0.9785096), np.float32(0.97815573), np.float32(0.9767174), np.float32(0.9760768), np.float32(0.97563905), np.float32(0.9746114), np.float32(0.97537667), np.float32(0.97522163), np.float32(0.9731635), np.float32(0.97325313), np.float32(0.9715167), np.float32(0.9699233), np.float32(0.97034216), np.float32(0.970811), np.float32(0.96869063), np.float32(0.96782684), np.float32(0.9639852), np.float32(0.9642835), np.float32(0.96032095), np.float32(0.9602021), np.float32(0.95720404), np.float32(0.9642732), np.float32(0.9640916), np.float32(0.96241736), np.float32(0.9602973), np.float32(0.9550088), np.float32(0.951673), np.float32(0.9488009), np.float32(0.9454085), np.float32(0.9423159), np.float32(0.93798226), np.float32(0.92910576), np.float32(0.9087584), np.float32(0.8919558), np.float32(0.9018424)], 'MAAKQGDRGRILLLEEEVKNLTEELVQCQADKEFVWSLWKRLQVANPDLTQAVSLVVEREKQKAEAKDRKVLEILQVKDNKIQELEQKVTGQQQEINNLLQRKIAVDEEKGLMKKDLTALRQKLEDKSQEHKDFKERAKKKEEEQRRVVRNLEEGKEGLNTRCSDLLSDLEKLQKQAAQWKQEKSGIDSKVKVLEDDVKEYRKQVEEMHNKCNDLAAQLSFKETELVQKEADVTRLRKELQELQNLYKQSTEHAAQQAEIIQQLEGLNLDTQKVLRNQEDAHTTETISCQRLYNDLSMRYEALKTSEMQLRQSHIALTAQLHQKEQHISHLQARLQQVQFALPKFSPASNDEHQHVSIGELESLVAAQRAELNQLREELETANAKLVALNPVSRDGQDSRTLRDERRRKDPPVKRSRSLSPMNCAGVAEEKMRLRIAESKIRNLEELVKLKTQESEELKKAHDKRHQRLRLIQTNYRTVKEQLKEMESMLGKTRGGSRSLRAEPWQLRQENSDAVWNELAYFKREHKKLLTEKNDRANLEEELDVLRVHSALDKATVQELRVCLQHEHHELLFRLEEDGGVKSSTPKKEDKDRMEQSLQKISHLEKKMRALERETQRLSVANEELTRARDGLQVSLARLRRQGEAREAAVAAQARGEREQLQATVAELEKRVAALRGQVADANELRRERSRLTRQVEELRRERAAARRSGSRAGGSKVKFKAARAKHSLRRRRAFLSQSIKEMSSIFENFNKDDWEDMSRDRNSQETFSFQIVIQSDSSNSIRPAACRFPSRETDDTLSTSKESDVPQDPIPAPQSSHLKHCPFKVLFKSAFLQCALHQCIRQTEGKHKKKKTGAQKRAFSLALQQRIISLQQQIAVLQTGKRAAQNSARELRETNKKITSQLNLLTQRFQISKQVSQKLTSDFAELQQQKEVLEREVEQMKQQQAQTVRATPEQPPLTPGPKEDPPGPSPKHSEMEIKQLQNKLKNASNEIAKHTSASKALRADLQEKEEQIGELQEKVSRTERDINMKRQLIEDLKSRLKLLQENEKTHKDLIEELEKKVKTLSEDASNRKTFIDSLKQRLNVVTKEKNQHDMTCLKLREELEKKNQKVQDLQSRVAESEIALTELEETASQQMHGLALQSGQALEGVQRKLGLANRQLEELVSFIKALATEILRDVQGTKAQLRRRKKKPSATGGLSKESICRAQSIAASILNISEADVEDMLKTDDEQETEEAKIERRKDQDWLDHIANILQQQV': [np.float32(0.5005133), np.float32(0.49660146), np.float32(0.49769834), np.float32(0.5396789), np.float32(0.5298695), np.float32(0.5776175), np.float32(0.5796653), np.float32(0.5689784), np.float32(0.53259224), np.float32(0.5161296), np.float32(0.43665278), np.float32(0.39699826), np.float32(0.41362807), np.float32(0.39354128), np.float32(0.36979204), np.float32(0.34697115), np.float32(0.32075033), np.float32(0.32103258), np.float32(0.29516482), np.float32(0.26709673), np.float32(0.25774053), np.float32(0.27716315), np.float32(0.2719461), np.float32(0.27628475), np.float32(0.29548684), np.float32(0.2679808), np.float32(0.26755327), np.float32(0.2341749), np.float32(0.23395957), np.float32(0.23051651), np.float32(0.22693507), np.float32(0.22565633), np.float32(0.22309907), np.float32(0.22438017), np.float32(0.24494494), np.float32(0.26136893), np.float32(0.27882436), np.float32(0.27768832), np.float32(0.3424635), np.float32(0.35374427), np.float32(0.35707256), np.float32(0.30839026), np.float32(0.35584363), np.float32(0.37107173), np.float32(0.3302889), np.float32(0.39837936), np.float32(0.43834892), np.float32(0.4506429), np.float32(0.49264973), np.float32(0.52915055), np.float32(0.51892495), np.float32(0.530908), np.float32(0.5335794), np.float32(0.57380295), np.float32(0.6038527), np.float32(0.6081083), np.float32(0.6040534), np.float32(0.6055805), np.float32(0.6047343), np.float32(0.5955008), np.float32(0.5673694), np.float32(0.5928668), np.float32(0.5789044), np.float32(0.53334606), np.float32(0.5145542), np.float32(0.5446044), np.float32(0.56299484), np.float32(0.603403), np.float32(0.61815584), np.float32(0.6219549), np.float32(0.61382425), np.float32(0.6065954), np.float32(0.61236143), np.float32(0.6033282), np.float32(0.59494984), np.float32(0.56750494), np.float32(0.54001373), np.float32(0.55350435), np.float32(0.5466772), np.float32(0.5316366), np.float32(0.5029365), np.float32(0.49487883), np.float32(0.52049345), np.float32(0.58474445), np.float32(0.58095396), np.float32(0.5677727), np.float32(0.5794198), np.float32(0.57457674), np.float32(0.53234446), np.float32(0.5425147), np.float32(0.5463403), np.float32(0.5461616), np.float32(0.5399423), np.float32(0.5350867), np.float32(0.5500028), np.float32(0.53363323), np.float32(0.53153634), np.float32(0.5570596), np.float32(0.587949), np.float32(0.5749682), np.float32(0.56235385), np.float32(0.5640546), np.float32(0.58215034), np.float32(0.5909936), np.float32(0.5829181), np.float32(0.57848537), np.float32(0.57804847), np.float32(0.5702875), np.float32(0.57485414), np.float32(0.57997936), np.float32(0.58383965), np.float32(0.58922064), np.float32(0.59077877), np.float32(0.5918456), np.float32(0.5931754), np.float32(0.5971409), np.float32(0.59912604), np.float32(0.612189), np.float32(0.61435866), np.float32(0.62135524), np.float32(0.62479836), np.float32(0.6248368), np.float32(0.6252589), np.float32(0.62474704), np.float32(0.6248394), np.float32(0.6261383), np.float32(0.61748165), np.float32(0.61354744), np.float32(0.617385), np.float32(0.62214696), np.float32(0.6253912), np.float32(0.63478166), np.float32(0.6362631), np.float32(0.63523984), np.float32(0.6309634), np.float32(0.6361959), np.float32(0.6417502), np.float32(0.6279372), np.float32(0.6300585), np.float32(0.61909056), np.float32(0.612225), np.float32(0.60787743), np.float32(0.60564226), np.float32(0.60580516), np.float32(0.6041213), np.float32(0.60676515), np.float32(0.60505897), np.float32(0.5925752), np.float32(0.58868176), np.float32(0.5860395), np.float32(0.58566755), np.float32(0.57738346), np.float32(0.5742599), np.float32(0.576634), np.float32(0.579491), np.float32(0.57491106), np.float32(0.5733804), np.float32(0.5772999), np.float32(0.57230103), np.float32(0.56921834), np.float32(0.5686715), np.float32(0.5614854), np.float32(0.5585812), np.float32(0.55844975), np.float32(0.56060636), np.float32(0.559011), np.float32(0.5582563), np.float32(0.55865955), np.float32(0.5635775), np.float32(0.5614988), np.float32(0.5628245), np.float32(0.5646058), np.float32(0.564081), np.float32(0.5734873), np.float32(0.57812023), np.float32(0.5896127), np.float32(0.5921061), np.float32(0.5933617), np.float32(0.59534943), np.float32(0.59346724), np.float32(0.59740984), np.float32(0.6011325), np.float32(0.606336), np.float32(0.6058323), np.float32(0.6053492), np.float32(0.6094967), np.float32(0.60495335), np.float32(0.60202754), np.float32(0.6088364), np.float32(0.61107254), np.float32(0.6176178), np.float32(0.6147053), np.float32(0.63078177), np.float32(0.6224394), np.float32(0.6110138), np.float32(0.60555637), np.float32(0.58653414), np.float32(0.57490593), np.float32(0.5737765), np.float32(0.56962925), np.float32(0.570209), np.float32(0.5717547), np.float32(0.56882447), np.float32(0.57018507), np.float32(0.5686527), np.float32(0.5684151), np.float32(0.5710093), np.float32(0.57185024), np.float32(0.5736704), np.float32(0.57847387), np.float32(0.5812839), np.float32(0.5778264), np.float32(0.57691646), np.float32(0.58945215), np.float32(0.5898722), np.float32(0.5892076), np.float32(0.5932874), np.float32(0.5952256), np.float32(0.5967338), np.float32(0.5979737), np.float32(0.5969763), np.float32(0.5986548), np.float32(0.59539837), np.float32(0.59035605), np.float32(0.59616727), np.float32(0.5919943), np.float32(0.5926995), np.float32(0.5927334), np.float32(0.59295976), np.float32(0.5873013), np.float32(0.5852352), np.float32(0.57263565), np.float32(0.5691682), np.float32(0.5703798), np.float32(0.5689722), np.float32(0.56936735), np.float32(0.5665357), np.float32(0.56647915), np.float32(0.5650796), np.float32(0.5768824), np.float32(0.5803713), np.float32(0.5717145), np.float32(0.5598371), np.float32(0.5729889), np.float32(0.5701038), np.float32(0.5604109), np.float32(0.5614188), np.float32(0.5618504), np.float32(0.5746326), np.float32(0.5694985), np.float32(0.5689784), np.float32(0.5740013), np.float32(0.58283305), np.float32(0.58110696), np.float32(0.5768555), np.float32(0.5775399), np.float32(0.5782755), np.float32(0.5817482), np.float32(0.57703227), np.float32(0.58792657), np.float32(0.59395903), np.float32(0.594525), np.float32(0.60645634), np.float32(0.61334985), np.float32(0.6092521), np.float32(0.6060367), np.float32(0.6200145), np.float32(0.63205963), np.float32(0.64197534), np.float32(0.63497066), np.float32(0.64316154), np.float32(0.63578224), np.float32(0.63777006), np.float32(0.6433984), np.float32(0.63289946), np.float32(0.63027924), np.float32(0.62152433), np.float32(0.61488587), np.float32(0.60978436), np.float32(0.6099073), np.float32(0.6142912), np.float32(0.61631495), np.float32(0.61913764), np.float32(0.61893046), np.float32(0.61221105), np.float32(0.6003156), np.float32(0.6059564), np.float32(0.60215354), np.float32(0.6037469), np.float32(0.60082805), np.float32(0.62216645), np.float32(0.62626225), np.float32(0.6068135), np.float32(0.60684437), np.float32(0.60773265), np.float32(0.595797), np.float32(0.55946493), np.float32(0.535445), np.float32(0.55011094), np.float32(0.5249142), np.float32(0.5415584), np.float32(0.54661846), np.float32(0.55755746), np.float32(0.5605827), np.float32(0.5626852), np.float32(0.54547983), np.float32(0.5550781), np.float32(0.5519529), np.float32(0.58489656), np.float32(0.59316665), np.float32(0.5885244), np.float32(0.568908), np.float32(0.5936003), np.float32(0.5998637), np.float32(0.6035893), np.float32(0.6175702), np.float32(0.6208743), np.float32(0.6178617), np.float32(0.6244406), np.float32(0.618929), np.float32(0.6140409), np.float32(0.6120991), np.float32(0.6079698), np.float32(0.60056645), np.float32(0.5990506), np.float32(0.5973923), np.float32(0.6011072), np.float32(0.6062102), np.float32(0.61569357), np.float32(0.6199326), np.float32(0.61678827), np.float32(0.6222361), np.float32(0.6359622), np.float32(0.6322963), np.float32(0.63121617), np.float32(0.6333375), np.float32(0.6354518), np.float32(0.6399118), np.float32(0.65736026), np.float32(0.66118973), np.float32(0.6962382), np.float32(0.7241653), np.float32(0.7402839), np.float32(0.76487267), np.float32(0.76139075), np.float32(0.7588743), np.float32(0.7406742), np.float32(0.72067016), np.float32(0.7053042), np.float32(0.6689772), np.float32(0.6491083), np.float32(0.6638098), np.float32(0.672968), np.float32(0.69479024), np.float32(0.7025893), np.float32(0.6778798), np.float32(0.6610309), np.float32(0.657862), np.float32(0.6454161), np.float32(0.60628015), np.float32(0.5496318), np.float32(0.51934636), np.float32(0.48895285), np.float32(0.44996926), np.float32(0.43285674), np.float32(0.43362376), np.float32(0.4288322), np.float32(0.4011691), np.float32(0.36444318), np.float32(0.39712402), np.float32(0.39994013), np.float32(0.38885337), np.float32(0.3979874), np.float32(0.43112454), np.float32(0.42878923), np.float32(0.42499217), np.float32(0.44111383), np.float32(0.47305742), np.float32(0.48842064), np.float32(0.55184203), np.float32(0.62122625), np.float32(0.64635026), np.float32(0.687432), np.float32(0.72232276), np.float32(0.76061064), np.float32(0.78402), np.float32(0.799634), np.float32(0.8261005), np.float32(0.85452664), np.float32(0.85653776), np.float32(0.8570122), np.float32(0.86556524), np.float32(0.8777872), np.float32(0.877861), np.float32(0.8866591), np.float32(0.9123169), np.float32(0.921109), np.float32(0.9387819), np.float32(0.95010585), np.float32(0.9503839), np.float32(0.95514995), np.float32(0.95618486), np.float32(0.96059555), np.float32(0.958378), np.float32(0.9617535), np.float32(0.9678904), np.float32(0.9670099), np.float32(0.96365064), np.float32(0.9603029), np.float32(0.95885247), np.float32(0.954863), np.float32(0.9551051), np.float32(0.9474557), np.float32(0.9406278), np.float32(0.930598), np.float32(0.9198131), np.float32(0.914898), np.float32(0.9133759), np.float32(0.9086839), np.float32(0.89505494), np.float32(0.88243157), np.float32(0.87064105), np.float32(0.8571541), np.float32(0.8533351), np.float32(0.85088795), np.float32(0.8400176), np.float32(0.82373804), np.float32(0.7987134), np.float32(0.7754891), np.float32(0.7000014), np.float32(0.62904775), np.float32(0.58924407), np.float32(0.5375568), np.float32(0.46763682), np.float32(0.45674828), np.float32(0.44666186), np.float32(0.4132895), np.float32(0.41323087), np.float32(0.39539737), np.float32(0.39320207), np.float32(0.4183685), np.float32(0.43412215), np.float32(0.43397853), np.float32(0.44608733), np.float32(0.4518213), np.float32(0.475175), np.float32(0.47766373), np.float32(0.48107365), np.float32(0.49394718), np.float32(0.48613498), np.float32(0.48302183), np.float32(0.5176146), np.float32(0.51857936), np.float32(0.53001046), np.float32(0.525708), np.float32(0.5420778), np.float32(0.5402058), np.float32(0.536766), np.float32(0.5426768), np.float32(0.55270743), np.float32(0.5579582), np.float32(0.54711306), np.float32(0.56580174), np.float32(0.5582013), np.float32(0.54238117), np.float32(0.54732203), np.float32(0.55095977), np.float32(0.5472721), np.float32(0.5418367), np.float32(0.54111344), np.float32(0.5442382), np.float32(0.51875925), np.float32(0.51999456), np.float32(0.53106415), np.float32(0.49121925), np.float32(0.4781587), np.float32(0.47977754), np.float32(0.47274172), np.float32(0.46631393), np.float32(0.48585922), np.float32(0.5022198), np.float32(0.5160265), np.float32(0.5276738), np.float32(0.5401409), np.float32(0.5491831), np.float32(0.566681), np.float32(0.61467177), np.float32(0.6323828), np.float32(0.6325133), np.float32(0.6409841), np.float32(0.6451548), np.float32(0.66165894), np.float32(0.68047416), np.float32(0.67747235), np.float32(0.674458), np.float32(0.6817576), np.float32(0.662495), np.float32(0.6517153), np.float32(0.6956995), np.float32(0.68843025), np.float32(0.6534901), np.float32(0.6597299), np.float32(0.68376553), np.float32(0.678613), np.float32(0.64634424), np.float32(0.65712357), np.float32(0.64271164), np.float32(0.61431575), np.float32(0.58731717), np.float32(0.6164515), np.float32(0.5628888), np.float32(0.50142217), np.float32(0.52900165), np.float32(0.5141609), np.float32(0.505959), np.float32(0.48518232), np.float32(0.48655415), np.float32(0.45056546), np.float32(0.43029884), np.float32(0.4334185), np.float32(0.4455421), np.float32(0.4530599), np.float32(0.4380281), np.float32(0.4387556), np.float32(0.4616653), np.float32(0.4416457), np.float32(0.45019484), np.float32(0.45207146), np.float32(0.4561144), np.float32(0.44877067), np.float32(0.45323062), np.float32(0.45486102), np.float32(0.44646588), np.float32(0.43345565), np.float32(0.4298152), np.float32(0.43243024), np.float32(0.4159197), np.float32(0.410043), np.float32(0.39980188), np.float32(0.39971098), np.float32(0.38420704), np.float32(0.3759464), np.float32(0.39482915), np.float32(0.40385348), np.float32(0.39366347), np.float32(0.36647063), np.float32(0.38208145), np.float32(0.37422407), np.float32(0.34195644), np.float32(0.32955375), np.float32(0.3901236), np.float32(0.35499135), np.float32(0.28309718), np.float32(0.31718218), np.float32(0.35176492), np.float32(0.34452647), np.float32(0.3475676), np.float32(0.38431782), np.float32(0.37265134), np.float32(0.343215), np.float32(0.3345162), np.float32(0.36275896), np.float32(0.34491327), np.float32(0.31428358), np.float32(0.32315153), np.float32(0.3276471), np.float32(0.32461038), np.float32(0.26692626), np.float32(0.2648052), np.float32(0.29196098), np.float32(0.33780453), np.float32(0.3472624), np.float32(0.41308704), np.float32(0.46612948), np.float32(0.5027013), np.float32(0.5561159), np.float32(0.64024913), np.float32(0.6376969), np.float32(0.6222223), np.float32(0.6491909), np.float32(0.683806), np.float32(0.66857994), np.float32(0.6570569), np.float32(0.7185248), np.float32(0.7462395), np.float32(0.74305445), np.float32(0.752837), np.float32(0.765811), np.float32(0.77106476), np.float32(0.7375884), np.float32(0.70691216), np.float32(0.7055051), np.float32(0.67897564), np.float32(0.64018303), np.float32(0.61773664), np.float32(0.5905381), np.float32(0.54045063), np.float32(0.5385448), np.float32(0.5412846), np.float32(0.49512315), np.float32(0.4884422), np.float32(0.4919947), np.float32(0.49092975), np.float32(0.49313423), np.float32(0.49664545), np.float32(0.50078154), np.float32(0.5017562), np.float32(0.49239612), np.float32(0.4905551), np.float32(0.49590072), np.float32(0.5124398), np.float32(0.51700675), np.float32(0.49980506), np.float32(0.5045736), np.float32(0.5148267), np.float32(0.50388074), np.float32(0.50362235), np.float32(0.5104928), np.float32(0.5146651), np.float32(0.51042753), np.float32(0.5174511), np.float32(0.5213499), np.float32(0.5297204), np.float32(0.5319036), np.float32(0.5395155), np.float32(0.5449037), np.float32(0.5516082), np.float32(0.548551), np.float32(0.55591935), np.float32(0.5633494), np.float32(0.5656069), np.float32(0.56567603), np.float32(0.5686706), np.float32(0.5717392), np.float32(0.57765126), np.float32(0.5795637), np.float32(0.5810271), np.float32(0.5833707), np.float32(0.58778006), np.float32(0.59128463), np.float32(0.58890855), np.float32(0.58799636), np.float32(0.5838385), np.float32(0.58160436), np.float32(0.5814181), np.float32(0.5736308), np.float32(0.57228863), np.float32(0.5814893), np.float32(0.5872632), np.float32(0.5854008), np.float32(0.58975375), np.float32(0.59430915), np.float32(0.5870672), np.float32(0.58185273), np.float32(0.5823663), np.float32(0.57522035), np.float32(0.5725833), np.float32(0.57035077), np.float32(0.57394975), np.float32(0.5724936), np.float32(0.5676202), np.float32(0.56664616), np.float32(0.56794745), np.float32(0.56757665), np.float32(0.570824), np.float32(0.570492), np.float32(0.5763541), np.float32(0.57635146), np.float32(0.57909733), np.float32(0.5753761), np.float32(0.57404745), np.float32(0.57646036), np.float32(0.57441145), np.float32(0.5787548), np.float32(0.58326477), np.float32(0.58556896), np.float32(0.5889915), np.float32(0.59201), np.float32(0.58657396), np.float32(0.5897978), np.float32(0.5981284), np.float32(0.59976846), np.float32(0.5970747), np.float32(0.59602183), np.float32(0.60293865), np.float32(0.6008673), np.float32(0.6025461), np.float32(0.59693), np.float32(0.604516), np.float32(0.60118604), np.float32(0.6046789), np.float32(0.6051067), np.float32(0.59945136), np.float32(0.59833795), np.float32(0.5986687), np.float32(0.60642105), np.float32(0.6182718), np.float32(0.63475364), np.float32(0.6474119), np.float32(0.6541628), np.float32(0.67295265), np.float32(0.6878605), np.float32(0.7167666), np.float32(0.71844745), np.float32(0.72833264), np.float32(0.75041074), np.float32(0.7692339), np.float32(0.7830999), np.float32(0.7853444), np.float32(0.7984424), np.float32(0.7963963), np.float32(0.78691673), np.float32(0.789935), np.float32(0.7710869), np.float32(0.76918685), np.float32(0.75823784), np.float32(0.75693095), np.float32(0.7568928), np.float32(0.7747964), np.float32(0.7613176), np.float32(0.7434616), np.float32(0.7361304), np.float32(0.7083438), np.float32(0.6862066), np.float32(0.6678002), np.float32(0.6593875), np.float32(0.66002876), np.float32(0.65566695), np.float32(0.64722097), np.float32(0.6309004), np.float32(0.6307551), np.float32(0.61431193), np.float32(0.6015188), np.float32(0.5968494), np.float32(0.60075176), np.float32(0.58776647), np.float32(0.5911771), np.float32(0.6113422), np.float32(0.59786254), np.float32(0.5921344), np.float32(0.58714485), np.float32(0.5662899), np.float32(0.5573215), np.float32(0.56750935), np.float32(0.57591945), np.float32(0.5811174), np.float32(0.60432357), np.float32(0.6334849), np.float32(0.6490745), np.float32(0.6562808), np.float32(0.6661777), np.float32(0.6825472), np.float32(0.7087817), np.float32(0.7095723), np.float32(0.7252727), np.float32(0.7620803), np.float32(0.7862998), np.float32(0.7826398), np.float32(0.80080146), np.float32(0.81833625), np.float32(0.8103997), np.float32(0.81046957), np.float32(0.8237987), np.float32(0.82861006), np.float32(0.8432831), np.float32(0.8542767), np.float32(0.87167716), np.float32(0.87747955), np.float32(0.88640225), np.float32(0.89806396), np.float32(0.92174685), np.float32(0.9305364), np.float32(0.94081694), np.float32(0.9446985), np.float32(0.94758594), np.float32(0.94514245), np.float32(0.94856995), np.float32(0.9533133), np.float32(0.95564437), np.float32(0.95591205), np.float32(0.9575116), np.float32(0.95658153), np.float32(0.95178473), np.float32(0.95958227), np.float32(0.96377957), np.float32(0.9642037), np.float32(0.96758616), np.float32(0.9686593), np.float32(0.9719926), np.float32(0.97061265), np.float32(0.97218287), np.float32(0.9731305), np.float32(0.974458), np.float32(0.9765954), np.float32(0.9762164), np.float32(0.9765019), np.float32(0.9775009), np.float32(0.97758305), np.float32(0.97855145), np.float32(0.97823423), np.float32(0.97652435), np.float32(0.97437257), np.float32(0.97350425), np.float32(0.9714552), np.float32(0.968171), np.float32(0.9637824), np.float32(0.9587019), np.float32(0.9559613), np.float32(0.9436746), np.float32(0.9324993), np.float32(0.91716564), np.float32(0.9059454), np.float32(0.88484216), np.float32(0.8702676), np.float32(0.838059), np.float32(0.8176797), np.float32(0.76974577), np.float32(0.7656133), np.float32(0.748198), np.float32(0.71246123), np.float32(0.66727066), np.float32(0.62105703), np.float32(0.53769505), np.float32(0.5139128), np.float32(0.5055275), np.float32(0.4640323), np.float32(0.41198137), np.float32(0.34213114), np.float32(0.29677367), np.float32(0.20066735), np.float32(0.17562), np.float32(0.18700963), np.float32(0.17223595), np.float32(0.16960135), np.float32(0.18814372), np.float32(0.2386181), np.float32(0.28158596), np.float32(0.31777528), np.float32(0.40230095), np.float32(0.429506), np.float32(0.46472886), np.float32(0.46654126), np.float32(0.50140166), np.float32(0.5261223), np.float32(0.5377645), np.float32(0.5806678), np.float32(0.6090203), np.float32(0.6584547), np.float32(0.6442651), np.float32(0.64167273), np.float32(0.6465218), np.float32(0.64292294), np.float32(0.65830106), np.float32(0.6675257), np.float32(0.65973413), np.float32(0.66210693), np.float32(0.6420068), np.float32(0.5991402), np.float32(0.5876409), np.float32(0.52403337), np.float32(0.5157548), np.float32(0.50931203), np.float32(0.51154685), np.float32(0.50665694), np.float32(0.5033557), np.float32(0.5295915), np.float32(0.5446763), np.float32(0.53086585), np.float32(0.53420854), np.float32(0.5400413), np.float32(0.5404302), np.float32(0.54154426), np.float32(0.5363288), np.float32(0.5500057), np.float32(0.5429593), np.float32(0.54519385), np.float32(0.55082595), np.float32(0.54203933), np.float32(0.54230785), np.float32(0.53071487), np.float32(0.519458), np.float32(0.5273452), np.float32(0.5555657), np.float32(0.56983036), np.float32(0.55858153), np.float32(0.57621133), np.float32(0.58268505), np.float32(0.59004617), np.float32(0.5946879), np.float32(0.5796998), np.float32(0.5846325), np.float32(0.55070835), np.float32(0.5482726), np.float32(0.5600142), np.float32(0.53888214), np.float32(0.52785975), np.float32(0.53794134), np.float32(0.54247504), np.float32(0.55360365), np.float32(0.55362976), np.float32(0.5424654), np.float32(0.54806775), np.float32(0.53844976), np.float32(0.5552491), np.float32(0.5613322), np.float32(0.5459422), np.float32(0.55212927), np.float32(0.57324857), np.float32(0.57834595), np.float32(0.575906), np.float32(0.5639239), np.float32(0.5620672), np.float32(0.5505259), np.float32(0.5482097), np.float32(0.55941874), np.float32(0.52979904), np.float32(0.52632433), np.float32(0.519538), np.float32(0.5352594), np.float32(0.5286918), np.float32(0.5280151), np.float32(0.55599374), np.float32(0.55317914), np.float32(0.5542802), np.float32(0.554842), np.float32(0.57074416), np.float32(0.57308155), np.float32(0.5726547), np.float32(0.5775462), np.float32(0.5807113), np.float32(0.5807849), np.float32(0.5922101), np.float32(0.6141769), np.float32(0.6243647), np.float32(0.63165814), np.float32(0.6506912), np.float32(0.66236913), np.float32(0.6769292), np.float32(0.6915314), np.float32(0.71193844), np.float32(0.7338346), np.float32(0.759996), np.float32(0.79052067), np.float32(0.81529295), np.float32(0.8269131), np.float32(0.8400949), np.float32(0.8615995), np.float32(0.87519014), np.float32(0.8861749), np.float32(0.8952849), np.float32(0.9118608), np.float32(0.9271804), np.float32(0.93893427), np.float32(0.9488124), np.float32(0.95714223), np.float32(0.96306443), np.float32(0.9678801), np.float32(0.9717772), np.float32(0.97313255), np.float32(0.97376084), np.float32(0.97562283), np.float32(0.97457314), np.float32(0.9704406), np.float32(0.9673352), np.float32(0.96273685), np.float32(0.95569545), np.float32(0.9499889), np.float32(0.948002), np.float32(0.9433291), np.float32(0.9359708), np.float32(0.9235125), np.float32(0.9093253), np.float32(0.8939989), np.float32(0.87561363), np.float32(0.8509619), np.float32(0.8340525), np.float32(0.7953644), np.float32(0.7603226), np.float32(0.7533862), np.float32(0.74913645), np.float32(0.7615099), np.float32(0.7479326), np.float32(0.7580957), np.float32(0.7554566), np.float32(0.7492104), np.float32(0.7531319), np.float32(0.7647917), np.float32(0.76391554), np.float32(0.76747805), np.float32(0.77741516), np.float32(0.7828537), np.float32(0.78631467), np.float32(0.78316927), np.float32(0.7973458), np.float32(0.8069408), np.float32(0.8072697), np.float32(0.8245236), np.float32(0.82818604), np.float32(0.8236011), np.float32(0.83977044), np.float32(0.65463763), np.float32(0.64659905), np.float32(0.6417127), np.float32(0.63956726), np.float32(0.6440403), np.float32(0.6336963), np.float32(0.6262908), np.float32(0.6243229), np.float32(0.6086864), np.float32(0.6043143), np.float32(0.60595423), np.float32(0.6037972), np.float32(0.60092854), np.float32(0.6064007), np.float32(0.606269), np.float32(0.60268015), np.float32(0.60509676), np.float32(0.60384345), np.float32(0.6000239), np.float32(0.60065603), np.float32(0.59779817), np.float32(0.59602803), np.float32(0.5891761), np.float32(0.5887811), np.float32(0.58116955), np.float32(0.58279216), np.float32(0.5810374), np.float32(0.57785124), np.float32(0.5774865), np.float32(0.57333094), np.float32(0.5754063), np.float32(0.57336247), np.float32(0.57664907), np.float32(0.5808732), np.float32(0.5805795), np.float32(0.58690846), np.float32(0.58716655), np.float32(0.59284204), np.float32(0.59555286), np.float32(0.58994085), np.float32(0.5957691), np.float32(0.59524417), np.float32(0.5941788), np.float32(0.5813426), np.float32(0.5856255), np.float32(0.5849598), np.float32(0.57788056), np.float32(0.5806519), np.float32(0.58303374), np.float32(0.5928425), np.float32(0.5832845), np.float32(0.58108556), np.float32(0.5806068), np.float32(0.58511525), np.float32(0.58260447), np.float32(0.58852696), np.float32(0.6011291), np.float32(0.596784), np.float32(0.5951156), np.float32(0.5933056), np.float32(0.593731), np.float32(0.5918326), np.float32(0.59538126), np.float32(0.5973442), np.float32(0.59487545), np.float32(0.5948001), np.float32(0.5857718), np.float32(0.58404356), np.float32(0.5784446), np.float32(0.5862574), np.float32(0.58764446), np.float32(0.5864642), np.float32(0.5813523), np.float32(0.58551437), np.float32(0.5892047), np.float32(0.58102196), np.float32(0.58547187), np.float32(0.5903625), np.float32(0.5905127), np.float32(0.58927923), np.float32(0.59199625), np.float32(0.5931624), np.float32(0.5952527), np.float32(0.5928982), np.float32(0.59115416), np.float32(0.5845813), np.float32(0.5843687), np.float32(0.58543795), np.float32(0.58616835), np.float32(0.59175193), np.float32(0.60038483), np.float32(0.6086561), np.float32(0.6063117), np.float32(0.5953622), np.float32(0.5926681), np.float32(0.5916089), np.float32(0.59198654), np.float32(0.5971129), np.float32(0.61867976), np.float32(0.6104434), np.float32(0.60026574), np.float32(0.59875286), np.float32(0.5910977), np.float32(0.58716995), np.float32(0.58387166), np.float32(0.5698856), np.float32(0.56392354), np.float32(0.5685012), np.float32(0.56837076), np.float32(0.5675613), np.float32(0.56922626), np.float32(0.5683994), np.float32(0.56800807), np.float32(0.56657284), np.float32(0.56995046), np.float32(0.5740999), np.float32(0.5682561), np.float32(0.55959904), np.float32(0.5565841), np.float32(0.5623086), np.float32(0.5625512), np.float32(0.5628658), np.float32(0.56052965), np.float32(0.55898786), np.float32(0.56678826), np.float32(0.5654651), np.float32(0.5570361), np.float32(0.55250245), np.float32(0.5579388), np.float32(0.55172366), np.float32(0.54891133), np.float32(0.5480026), np.float32(0.549768), np.float32(0.56038505), np.float32(0.5655489), np.float32(0.5711567), np.float32(0.57670724), np.float32(0.5810141), np.float32(0.5821694), np.float32(0.5908048), np.float32(0.6003006), np.float32(0.5936057), np.float32(0.5810813), np.float32(0.57988954), np.float32(0.58626485), np.float32(0.5871317), np.float32(0.5810935), np.float32(0.58398277), np.float32(0.5775615), np.float32(0.5730612), np.float32(0.56228), np.float32(0.5533514), np.float32(0.54019105), np.float32(0.5087412), np.float32(0.5128387), np.float32(0.518088), np.float32(0.51249385), np.float32(0.51056427), np.float32(0.51785105), np.float32(0.46989048), np.float32(0.44102696), np.float32(0.37227684), np.float32(0.4166981), np.float32(0.45221773), np.float32(0.44099417), np.float32(0.42974964), np.float32(0.4504257), np.float32(0.44097984), np.float32(0.42913353), np.float32(0.4541388), np.float32(0.45488963), np.float32(0.45649236), np.float32(0.4854459), np.float32(0.48437536), np.float32(0.48753753), np.float32(0.4820449), np.float32(0.5330934), np.float32(0.5676875), np.float32(0.5706967), np.float32(0.61024994), np.float32(0.6560354), np.float32(0.6705139), np.float32(0.69874007), np.float32(0.7493791), np.float32(0.78802913), np.float32(0.8011918), np.float32(0.81702626), np.float32(0.83792067), np.float32(0.84574944), np.float32(0.85074246), np.float32(0.8617666), np.float32(0.85766214), np.float32(0.8358349), np.float32(0.8383194), np.float32(0.8425435), np.float32(0.8085382), np.float32(0.82719064), np.float32(0.8298278), np.float32(0.8202646), np.float32(0.7882568), np.float32(0.75017256), np.float32(0.7371467), np.float32(0.7105818), np.float32(0.6731731), np.float32(0.6849952), np.float32(0.6281498), np.float32(0.561016), np.float32(0.56880647), np.float32(0.5535206), np.float32(0.52287996), np.float32(0.5125321), np.float32(0.5154869), np.float32(0.5395566), np.float32(0.48562053), np.float32(0.45272234), np.float32(0.4792212), np.float32(0.47055402), np.float32(0.49497694), np.float32(0.52359307), np.float32(0.54743725), np.float32(0.5409369), np.float32(0.567337), np.float32(0.55574584), np.float32(0.5902019), np.float32(0.6064933), np.float32(0.6148641), np.float32(0.6680245), np.float32(0.68631524), np.float32(0.6498001), np.float32(0.69331837), np.float32(0.7209145), np.float32(0.6841365), np.float32(0.6682044), np.float32(0.69326043), np.float32(0.7108529), np.float32(0.67359936), np.float32(0.64082575), np.float32(0.671062), np.float32(0.6864365), np.float32(0.61989194), np.float32(0.56683964), np.float32(0.54208976), np.float32(0.49062568), np.float32(0.4374054), np.float32(0.42892602), np.float32(0.44752753), np.float32(0.4481767), np.float32(0.43786988), np.float32(0.46202728), np.float32(0.50979155), np.float32(0.47544786), np.float32(0.4784621), np.float32(0.5190954), np.float32(0.50465286), np.float32(0.5454901), np.float32(0.5407973), np.float32(0.5776381), np.float32(0.58266044), np.float32(0.57018775)], 'MTDMAWYLDGSDQTVHKLPNEMLFVGRQDCELILKCKSVDKQHAVLNYDLIQQAFRIKDLGSLNGTFVNETRLPEQIYITMKEGDVIQFGYDTNTFTISKKRIFNGKDIDGLLKKTKKKTSSTTTTSLSSDSTERAVPSIKPKLPEQYYFEIPTKDSKFIRRNKTDDELDKIPTKDTNSQGSASPRTNSYTVDIKGNQKVVNGVNNLQHYASLRKSKQQINSQELIETSNSVDKWFAANQPSKASHNSPIKQTKQVDNKGIKQSRSRESISSSRKASSLAPKPSDSPQKSKQTRSGNSSRTQSSRLSMDSKPPIKTSSSKLSHKMNNDKGEKCKSETKKVKKSSSS': [np.float32(0.23320049), np.float32(0.24546324), np.float32(0.29543257), np.float32(0.317094), np.float32(0.29582757), np.float32(0.2830182), np.float32(0.21061325), np.float32(0.21345122), np.float32(0.19783828), np.float32(0.1860178), np.float32(0.17547211), np.float32(0.16434318), np.float32(0.16377078), np.float32(0.15304439), np.float32(0.14377905), np.float32(0.14936991), np.float32(0.16196546), np.float32(0.16404745), np.float32(0.15559125), np.float32(0.16833174), np.float32(0.15706664), np.float32(0.12975043), np.float32(0.11942148), np.float32(0.12111871), np.float32(0.100691654), np.float32(0.09599627), np.float32(0.098322846), np.float32(0.10619527), np.float32(0.11458978), np.float32(0.11419088), np.float32(0.12717105), np.float32(0.12266098), np.float32(0.11351417), np.float32(0.101933844), np.float32(0.09667173), np.float32(0.09949518), np.float32(0.09646801), np.float32(0.1019549), np.float32(0.10097334), np.float32(0.08819823), np.float32(0.081967875), np.float32(0.078837395), np.float32(0.080006525), np.float32(0.07086022), np.float32(0.08167067), np.float32(0.092652276), np.float32(0.10027129), np.float32(0.1029855), np.float32(0.1049876), np.float32(0.104050584), np.float32(0.1034266), np.float32(0.10539017), np.float32(0.10598183), np.float32(0.09989814), np.float32(0.09420419), np.float32(0.092370234), np.float32(0.0845591), np.float32(0.08415987), np.float32(0.08655362), np.float32(0.08943547), np.float32(0.094810225), np.float32(0.08670008), np.float32(0.100773655), np.float32(0.112268105), np.float32(0.10873999), np.float32(0.10142862), np.float32(0.09765755), np.float32(0.088258184), np.float32(0.086597346), np.float32(0.08664418), np.float32(0.09271437), np.float32(0.10158442), np.float32(0.11253236), np.float32(0.109329194), np.float32(0.09619317), np.float32(0.08977467), np.float32(0.08262851), np.float32(0.07797466), np.float32(0.07684326), np.float32(0.07773492), np.float32(0.08087709), np.float32(0.07996772), np.float32(0.076631956), np.float32(0.07013705), np.float32(0.057469912), np.float32(0.05908487), np.float32(0.055667628), np.float32(0.055429544), np.float32(0.059221808), np.float32(0.07006429), np.float32(0.07586192), np.float32(0.082845606), np.float32(0.09398275), np.float32(0.10794272), np.float32(0.11449364), np.float32(0.12402778), np.float32(0.12642479), np.float32(0.12703355), np.float32(0.14973931), np.float32(0.16370659), np.float32(0.17467017), np.float32(0.2177981), np.float32(0.24536276), np.float32(0.3133025), np.float32(0.32406512), np.float32(0.37545788), np.float32(0.43868607), np.float32(0.4585462), np.float32(0.46955755), np.float32(0.5025458), np.float32(0.56620586), np.float32(0.63552195), np.float32(0.71125734), np.float32(0.7384148), np.float32(0.77007097), np.float32(0.7704604), np.float32(0.81899196), np.float32(0.82424), np.float32(0.85880494), np.float32(0.8741661), np.float32(0.8973559), np.float32(0.90448576), np.float32(0.9217648), np.float32(0.93619275), np.float32(0.9418843), np.float32(0.9482373), np.float32(0.95147264), np.float32(0.9556496), np.float32(0.96597385), np.float32(0.96701795), np.float32(0.967042), np.float32(0.9698537), np.float32(0.96771765), np.float32(0.9677232), np.float32(0.968076), np.float32(0.96829075), np.float32(0.96418065), np.float32(0.96141386), np.float32(0.95909464), np.float32(0.9584816), np.float32(0.95568216), np.float32(0.9414679), np.float32(0.9334422), np.float32(0.94278145), np.float32(0.9354975), np.float32(0.92753327), np.float32(0.92986697), np.float32(0.92544526), np.float32(0.937118), np.float32(0.9382754), np.float32(0.9343197), np.float32(0.92864096), np.float32(0.9273642), np.float32(0.9549553), np.float32(0.9571552), np.float32(0.9548444), np.float32(0.9597683), np.float32(0.95985615), np.float32(0.95565027), np.float32(0.96679217), np.float32(0.9697102), np.float32(0.96766245), np.float32(0.96827924), np.float32(0.9696456), np.float32(0.9702461), np.float32(0.97251093), np.float32(0.9726183), np.float32(0.9705711), np.float32(0.970562), np.float32(0.9710724), np.float32(0.9703817), np.float32(0.9710929), np.float32(0.9717036), np.float32(0.9722588), np.float32(0.9728414), np.float32(0.9736553), np.float32(0.97369903), np.float32(0.9735878), np.float32(0.97489786), np.float32(0.9750817), np.float32(0.975054), np.float32(0.97453904), np.float32(0.97583675), np.float32(0.9757421), np.float32(0.9750636), np.float32(0.9759346), np.float32(0.975833), np.float32(0.9754142), np.float32(0.97554237), np.float32(0.97513425), np.float32(0.97368973), np.float32(0.9730012), np.float32(0.97251374), np.float32(0.9716248), np.float32(0.97209984), np.float32(0.97072464), np.float32(0.9698247), np.float32(0.96879), np.float32(0.9672435), np.float32(0.9628831), np.float32(0.96234554), np.float32(0.96378595), np.float32(0.96087724), np.float32(0.960387), np.float32(0.9590163), np.float32(0.9540815), np.float32(0.955229), np.float32(0.95000297), np.float32(0.9537074), np.float32(0.95086735), np.float32(0.938742), np.float32(0.93780243), np.float32(0.9376525), np.float32(0.9354205), np.float32(0.92821014), np.float32(0.93374187), np.float32(0.92993903), np.float32(0.92435515), np.float32(0.92505), np.float32(0.92407626), np.float32(0.9310027), np.float32(0.93175024), np.float32(0.93356156), np.float32(0.93964106), np.float32(0.9477939), np.float32(0.9503463), np.float32(0.95294034), np.float32(0.9523886), np.float32(0.95665735), np.float32(0.9555109), np.float32(0.9565977), np.float32(0.9597469), np.float32(0.9607171), np.float32(0.9615599), np.float32(0.9645524), np.float32(0.9646165), np.float32(0.9643582), np.float32(0.96578485), np.float32(0.9694361), np.float32(0.970131), np.float32(0.9694092), np.float32(0.9713253), np.float32(0.971899), np.float32(0.97213936), np.float32(0.9740471), np.float32(0.9749357), np.float32(0.97450835), np.float32(0.9763466), np.float32(0.97715193), np.float32(0.9786863), np.float32(0.9798195), np.float32(0.97965187), np.float32(0.9793915), np.float32(0.979745), np.float32(0.97945476), np.float32(0.97890043), np.float32(0.9798023), np.float32(0.97884506), np.float32(0.9789909), np.float32(0.97811264), np.float32(0.97774416), np.float32(0.97784585), np.float32(0.9782154), np.float32(0.97909194), np.float32(0.9786178), np.float32(0.9788302), np.float32(0.97846884), np.float32(0.979297), np.float32(0.9790451), np.float32(0.9793651), np.float32(0.97944015), np.float32(0.97946244), np.float32(0.97966135), np.float32(0.9797106), np.float32(0.9796465), np.float32(0.97988254), np.float32(0.9811825), np.float32(0.98133457), np.float32(0.98226684), np.float32(0.98252165), np.float32(0.9827256), np.float32(0.98314697), np.float32(0.98312855), np.float32(0.98371017), np.float32(0.9837982), np.float32(0.9846037), np.float32(0.9844749), np.float32(0.9841325), np.float32(0.9841188), np.float32(0.98380464), np.float32(0.9841494), np.float32(0.98356515), np.float32(0.9836129), np.float32(0.98397726), np.float32(0.9839066), np.float32(0.9834843), np.float32(0.9838419), np.float32(0.9835323), np.float32(0.98344296), np.float32(0.9837157), np.float32(0.98342806), np.float32(0.9832259), np.float32(0.9838124), np.float32(0.9837382), np.float32(0.98358595), np.float32(0.98314327), np.float32(0.982464), np.float32(0.98202056), np.float32(0.9818647), np.float32(0.98117906), np.float32(0.98068213), np.float32(0.9805577), np.float32(0.979597), np.float32(0.9791282), np.float32(0.977799), np.float32(0.9774025), np.float32(0.97676224), np.float32(0.97577363), np.float32(0.9737212), np.float32(0.9731861), np.float32(0.9729997), np.float32(0.97042423), np.float32(0.9715201), np.float32(0.9689058), np.float32(0.96929616), np.float32(0.9688488), np.float32(0.96814704), np.float32(0.9694397), np.float32(0.96957797), np.float32(0.97167146), np.float32(0.9741546), np.float32(0.9747669), np.float32(0.9754735), np.float32(0.97515476), np.float32(0.9757751), np.float32(0.9748386), np.float32(0.9743756), np.float32(0.97346807), np.float32(0.97280407), np.float32(0.97172314), np.float32(0.97173506), np.float32(0.96999997), np.float32(0.968288), np.float32(0.9676495), np.float32(0.9667947), np.float32(0.9676532)], 'GIRGTLRLSRHGQLCASVRGASGGEERCEQMAREGPSRGTENGAGSALNFFSDLQHLDALLKQIKFVVEKHVESDVLEACSKTYSILCSEEYTIQNRVDIAHSQLIDEFVDRFNHSVEDLLQEVYGVSGNTTNLSLFIMSCSSAHDLTKWDLFSNCYRLLRTGIEHGAMPEQIVVQALQCSHYSILWQLVKITEGSPSKEDLLVLRKTVKSFLAVCQQCLSNVNTPVKEQAFMLLCDLLMIFSHQLMTGGREGLQPLVFNPDSGLQSELLSFVMDHVFIDQDDENQSMEGDEEDEANKIEALHKRRNLLAAFSKLIIYDIVDMHAAADIFKHYMKYYNDYGDIIKETLSKTRQIDKIQCAKTLILSLQQLFNELVQEQGPNLDRTSAHVSGIKELARRFALTFGLDQIKTREAVATLHKDGIEFAFKYQNQKGQDYPPPNLAFLEVLSEFSSKLLRQDKKTVHTYLEKFLTEQMMERREDVWLPLISYRNSLVTGGEDDRMSVNSGSSSSKTSSVRNKKGRPPLHKKRVEDESLEGSWLNRNENIHTPGALQAPQLTSTVLRENTRQMGEQIQEHESEQGSEQDFLHNPQMQISWLGQQKLEDLNRKDRTGMNYMKGRTGVRHAVRGLMEDDAEPIFEDVMMSSRGQLEDMNEEFEDTMVIDLPPSRNRRERAELRPDFFDSAAIIEDDSGFGMPMF': [np.float32(0.8958205), np.float32(0.90870476), np.float32(0.91975915), np.float32(0.8385085), np.float32(0.8602639), np.float32(0.8663443), np.float32(0.75242645), np.float32(0.913238), np.float32(0.94546556), np.float32(0.93098015), np.float32(0.93986374), np.float32(0.8157364), np.float32(0.77438587), np.float32(0.72811526), np.float32(0.7549166), np.float32(0.60821146), np.float32(0.6745823), np.float32(0.65859014), np.float32(0.6692481), np.float32(0.68263596), np.float32(0.8261016), np.float32(0.8437899), np.float32(0.8591431), np.float32(0.8583519), np.float32(0.8735436), np.float32(0.90329325), np.float32(0.8970884), np.float32(0.9287418), np.float32(0.9290897), np.float32(0.9239003), np.float32(0.93325996), np.float32(0.92301005), np.float32(0.9158886), np.float32(0.905294), np.float32(0.8899374), np.float32(0.8534098), np.float32(0.8437978), np.float32(0.82524705), np.float32(0.76357305), np.float32(0.70842385), np.float32(0.6819042), np.float32(0.63338834), np.float32(0.5548709), np.float32(0.54052955), np.float32(0.51618546), np.float32(0.43511003), np.float32(0.3917437), np.float32(0.3622154), np.float32(0.29805222), np.float32(0.23435375), np.float32(0.22815481), np.float32(0.22885203), np.float32(0.17196025), np.float32(0.1664262), np.float32(0.119257204), np.float32(0.10141107), np.float32(0.090264075), np.float32(0.09169108), np.float32(0.08617462), np.float32(0.09052569), np.float32(0.089824535), np.float32(0.09067931), np.float32(0.0885833), np.float32(0.092905715), np.float32(0.08188339), np.float32(0.07859157), np.float32(0.08516225), np.float32(0.07707133), np.float32(0.068783864), np.float32(0.07783401), np.float32(0.07745162), np.float32(0.0730376), np.float32(0.07604601), np.float32(0.08333346), np.float32(0.069681734), np.float32(0.06327197), np.float32(0.0712355), np.float32(0.07310239), np.float32(0.07466079), np.float32(0.08769894), np.float32(0.09497595), np.float32(0.08727515), np.float32(0.076595075), np.float32(0.081000775), np.float32(0.088812225), np.float32(0.08606061), np.float32(0.07902952), np.float32(0.078713015), np.float32(0.085562244), np.float32(0.08389969), np.float32(0.0784868), np.float32(0.08094263), np.float32(0.09284261), np.float32(0.08513434), np.float32(0.07318936), np.float32(0.08116177), np.float32(0.089771375), np.float32(0.07745723), np.float32(0.077462874), np.float32(0.08902301), np.float32(0.09502298), np.float32(0.08943187), np.float32(0.09281325), np.float32(0.09450379), np.float32(0.09304827), np.float32(0.0838395), np.float32(0.08579894), np.float32(0.08645152), np.float32(0.0724399), np.float32(0.06275423), np.float32(0.06989814), np.float32(0.069607), np.float32(0.0647156), np.float32(0.06282501), np.float32(0.06859253), np.float32(0.06478353), np.float32(0.05908147), np.float32(0.071517766), np.float32(0.08200452), np.float32(0.08117473), np.float32(0.08367858), np.float32(0.09180726), np.float32(0.08986998), np.float32(0.08226037), np.float32(0.07512648), np.float32(0.0729457), np.float32(0.0639258), np.float32(0.057574853), np.float32(0.055256985), np.float32(0.05671234), np.float32(0.053227317), np.float32(0.051012285), np.float32(0.059194714), np.float32(0.06793108), np.float32(0.06596831), np.float32(0.06389651), np.float32(0.06897539), np.float32(0.07026137), np.float32(0.060019325), np.float32(0.06454247), np.float32(0.056805596), np.float32(0.05028016), np.float32(0.045821544), np.float32(0.044708807), np.float32(0.037800718), np.float32(0.032636855), np.float32(0.03728233), np.float32(0.037161287), np.float32(0.036877695), np.float32(0.040310632), np.float32(0.04424839), np.float32(0.047728546), np.float32(0.050970186), np.float32(0.060484722), np.float32(0.06327508), np.float32(0.06276655), np.float32(0.064729035), np.float32(0.06332492), np.float32(0.061121043), np.float32(0.06549472), np.float32(0.06718663), np.float32(0.06458177), np.float32(0.06318169), np.float32(0.058724876), np.float32(0.06028116), np.float32(0.06272899), np.float32(0.058048207), np.float32(0.059487086), np.float32(0.06535205), np.float32(0.06512393), np.float32(0.060130935), np.float32(0.060183372), np.float32(0.06111207), np.float32(0.05351168), np.float32(0.044395633), np.float32(0.04127743), np.float32(0.040179413), np.float32(0.03198678), np.float32(0.02759672), np.float32(0.027475238), np.float32(0.025209524), np.float32(0.026272623), np.float32(0.03076635), np.float32(0.032673277), np.float32(0.035114326), np.float32(0.040059734), np.float32(0.04397231), np.float32(0.056700826), np.float32(0.060136072), np.float32(0.067249924), np.float32(0.06244643), np.float32(0.06117065), np.float32(0.06102937), np.float32(0.053780872), np.float32(0.055624947), np.float32(0.06302457), np.float32(0.060447514), np.float32(0.062269174), np.float32(0.074154414), np.float32(0.07645178), np.float32(0.0683192), np.float32(0.06712502), np.float32(0.07092252), np.float32(0.061065644), np.float32(0.053824883), np.float32(0.05207254), np.float32(0.051330134), np.float32(0.042938694), np.float32(0.037015382), np.float32(0.038315833), np.float32(0.040272187), np.float32(0.038509056), np.float32(0.039607085), np.float32(0.040433235), np.float32(0.04683328), np.float32(0.045613006), np.float32(0.047316205), np.float32(0.05603531), np.float32(0.054288052), np.float32(0.04294969), np.float32(0.044628672), np.float32(0.047712274), np.float32(0.042555317), np.float32(0.038546313), np.float32(0.040183276), np.float32(0.044746127), np.float32(0.037738387), np.float32(0.035966925), np.float32(0.039698657), np.float32(0.036580455), np.float32(0.030902833), np.float32(0.031190991), np.float32(0.032778513), np.float32(0.030056057), np.float32(0.027573567), np.float32(0.027403172), np.float32(0.026287694), np.float32(0.026439207), np.float32(0.024246773), np.float32(0.026971584), np.float32(0.030776687), np.float32(0.03080779), np.float32(0.02814917), np.float32(0.03400864), np.float32(0.04008391), np.float32(0.04090951), np.float32(0.042644817), np.float32(0.049567666), np.float32(0.055775307), np.float32(0.061483104), np.float32(0.07958296), np.float32(0.09782617), np.float32(0.10494217), np.float32(0.10934069), np.float32(0.12708776), np.float32(0.14694858), np.float32(0.14177509), np.float32(0.13266811), np.float32(0.13367829), np.float32(0.13000304), np.float32(0.11582421), np.float32(0.10811946), np.float32(0.090980165), np.float32(0.085097656), np.float32(0.07495172), np.float32(0.06690385), np.float32(0.06610911), np.float32(0.064247556), np.float32(0.061494395), np.float32(0.07441704), np.float32(0.09069318), np.float32(0.100502215), np.float32(0.11262317), np.float32(0.15159023), np.float32(0.16989852), np.float32(0.19240646), np.float32(0.21169822), np.float32(0.2986174), np.float32(0.33466598), np.float32(0.36905402), np.float32(0.40123945), np.float32(0.46442094), np.float32(0.5415065), np.float32(0.569815), np.float32(0.55501187), np.float32(0.64020854), np.float32(0.68130153), np.float32(0.6366832), np.float32(0.6350785), np.float32(0.5704827), np.float32(0.5581711), np.float32(0.57585144), np.float32(0.601122), np.float32(0.55545574), np.float32(0.5016222), np.float32(0.43219537), np.float32(0.36632615), np.float32(0.30578682), np.float32(0.24657941), np.float32(0.18670432), np.float32(0.15749674), np.float32(0.11244613), np.float32(0.10314526), np.float32(0.0853978), np.float32(0.0721205), np.float32(0.065215714), np.float32(0.06177998), np.float32(0.059071258), np.float32(0.055823743), np.float32(0.054578714), np.float32(0.048226517), np.float32(0.04466623), np.float32(0.04303543), np.float32(0.03890714), np.float32(0.038507607), np.float32(0.035847448), np.float32(0.035906654), np.float32(0.034400545), np.float32(0.027285125), np.float32(0.02936618), np.float32(0.03236382), np.float32(0.029593514), np.float32(0.027404474), np.float32(0.03155386), np.float32(0.038503192), np.float32(0.03291238), np.float32(0.035413254), np.float32(0.041869547), np.float32(0.042332713), np.float32(0.04293701), np.float32(0.048038296), np.float32(0.044942666), np.float32(0.043665975), np.float32(0.047534216), np.float32(0.051668443), np.float32(0.05342703), np.float32(0.049462464), np.float32(0.056655265), np.float32(0.071847245), np.float32(0.0778367), np.float32(0.08112623), np.float32(0.10342016), np.float32(0.11717344), np.float32(0.11405848), np.float32(0.12182449), np.float32(0.13537535), np.float32(0.14930321), np.float32(0.121706344), np.float32(0.11300678), np.float32(0.13057882), np.float32(0.12577666), np.float32(0.10732046), np.float32(0.10060509), np.float32(0.10549539), np.float32(0.09075603), np.float32(0.07478538), np.float32(0.080434956), np.float32(0.07639002), np.float32(0.06296042), np.float32(0.05288199), np.float32(0.05761277), np.float32(0.05912394), np.float32(0.046256736), np.float32(0.04090651), np.float32(0.041115746), np.float32(0.04353245), np.float32(0.04485903), np.float32(0.04494082), np.float32(0.04822041), np.float32(0.05384793), np.float32(0.049449448), np.float32(0.06344289), np.float32(0.0780109), np.float32(0.07693285), np.float32(0.08117836), np.float32(0.09948023), np.float32(0.115989454), np.float32(0.10736126), np.float32(0.11649985), np.float32(0.1417735), np.float32(0.12996314), np.float32(0.121236004), np.float32(0.13579628), np.float32(0.13806172), np.float32(0.12860945), np.float32(0.12613873), np.float32(0.13678092), np.float32(0.13419978), np.float32(0.11996662), np.float32(0.11461979), np.float32(0.10419163), np.float32(0.08630597), np.float32(0.06879275), np.float32(0.059303444), np.float32(0.057235926), np.float32(0.05672701), np.float32(0.052464895), np.float32(0.05578532), np.float32(0.053686194), np.float32(0.054661583), np.float32(0.05880472), np.float32(0.0594596), np.float32(0.053782694), np.float32(0.057837524), np.float32(0.06393318), np.float32(0.055610087), np.float32(0.054701157), np.float32(0.066201866), np.float32(0.07903702), np.float32(0.075412124), np.float32(0.069623396), np.float32(0.07715118), np.float32(0.077995636), np.float32(0.07096485), np.float32(0.06769927), np.float32(0.07404979), np.float32(0.07001816), np.float32(0.0719784), np.float32(0.073142156), np.float32(0.07858412), np.float32(0.08823992), np.float32(0.08508897), np.float32(0.102482505), np.float32(0.11109873), np.float32(0.10041813), np.float32(0.11497203), np.float32(0.13483459), np.float32(0.12915769), np.float32(0.12901752), np.float32(0.12999776), np.float32(0.12658697), np.float32(0.10286184), np.float32(0.09377513), np.float32(0.10476133), np.float32(0.11070971), np.float32(0.098445095), np.float32(0.10104281), np.float32(0.11820889), np.float32(0.10690279), np.float32(0.10152375), np.float32(0.11571233), np.float32(0.121569656), np.float32(0.11231339), np.float32(0.0969549), np.float32(0.09730982), np.float32(0.10250842), np.float32(0.0927095), np.float32(0.084422715), np.float32(0.09309687), np.float32(0.085418366), np.float32(0.07128629), np.float32(0.06733375), np.float32(0.07158819), np.float32(0.065836735), np.float32(0.061335728), np.float32(0.06814536), np.float32(0.07698911), np.float32(0.06916742), np.float32(0.06891438), np.float32(0.08061602), np.float32(0.08805737), np.float32(0.086834915), np.float32(0.08918293), np.float32(0.09547192), np.float32(0.113126345), np.float32(0.113900505), np.float32(0.12552024), np.float32(0.14463562), np.float32(0.13562687), np.float32(0.12648372), np.float32(0.12464579), np.float32(0.113504484), np.float32(0.10745426), np.float32(0.11075309), np.float32(0.118492186), np.float32(0.13060194), np.float32(0.11900976), np.float32(0.12356584), np.float32(0.14856844), np.float32(0.14391969), np.float32(0.14087448), np.float32(0.15905827), np.float32(0.18147177), np.float32(0.25074184), np.float32(0.31934068), np.float32(0.4021174), np.float32(0.49424624), np.float32(0.5536878), np.float32(0.61096454), np.float32(0.66212445), np.float32(0.691496), np.float32(0.72235554), np.float32(0.75358784), np.float32(0.8212164), np.float32(0.8508508), np.float32(0.8770394), np.float32(0.9000715), np.float32(0.9190864), np.float32(0.94050723), np.float32(0.95080596), np.float32(0.9615285), np.float32(0.9673813), np.float32(0.9730647), np.float32(0.9774876), np.float32(0.97939557), np.float32(0.98069155), np.float32(0.9809303), np.float32(0.9812366), np.float32(0.9818425), np.float32(0.98137605), np.float32(0.98063385), np.float32(0.9810277), np.float32(0.98141474), np.float32(0.98151106), np.float32(0.98201364), np.float32(0.98198366), np.float32(0.9818796), np.float32(0.9812407), np.float32(0.98080647), np.float32(0.98001796), np.float32(0.98009926), np.float32(0.97905296), np.float32(0.9795689), np.float32(0.97935474), np.float32(0.97839147), np.float32(0.9783901), np.float32(0.9787284), np.float32(0.97769815), np.float32(0.9758809), np.float32(0.9731461), np.float32(0.96962667), np.float32(0.9708143), np.float32(0.96912473), np.float32(0.9660836), np.float32(0.96773684), np.float32(0.9680177), np.float32(0.96421677), np.float32(0.96428686), np.float32(0.96701705), np.float32(0.9670746), np.float32(0.96950734), np.float32(0.97061116), np.float32(0.9694083), np.float32(0.9728712), np.float32(0.97303516), np.float32(0.972795), np.float32(0.9721601), np.float32(0.97205204), np.float32(0.97238684), np.float32(0.9722491), np.float32(0.9692654), np.float32(0.96792185), np.float32(0.966229), np.float32(0.9606018), np.float32(0.96105057), np.float32(0.95556283), np.float32(0.95484734), np.float32(0.9453287), np.float32(0.9392655), np.float32(0.93212235), np.float32(0.9275189), np.float32(0.9159736), np.float32(0.915927), np.float32(0.90897554), np.float32(0.9129627), np.float32(0.9177898), np.float32(0.9156966), np.float32(0.9158067), np.float32(0.9069233), np.float32(0.902918), np.float32(0.9089366), np.float32(0.9101995), np.float32(0.9164864), np.float32(0.91337425), np.float32(0.9049995), np.float32(0.897514), np.float32(0.8976001), np.float32(0.8955519), np.float32(0.8793576), np.float32(0.8866589), np.float32(0.88025683), np.float32(0.8777135), np.float32(0.8582878), np.float32(0.8686459), np.float32(0.8619), np.float32(0.86884904), np.float32(0.86552787), np.float32(0.8575304), np.float32(0.83959), np.float32(0.81441593), np.float32(0.79655385), np.float32(0.7920075), np.float32(0.76542723), np.float32(0.73296744), np.float32(0.7162974), np.float32(0.69069284), np.float32(0.6824203), np.float32(0.6796408), np.float32(0.662581), np.float32(0.65508157), np.float32(0.6608113), np.float32(0.6631357), np.float32(0.6595101), np.float32(0.67040557), np.float32(0.6821121), np.float32(0.695119), np.float32(0.7207526), np.float32(0.76124066), np.float32(0.7607612), np.float32(0.7763866), np.float32(0.7665602), np.float32(0.76483935), np.float32(0.7717176), np.float32(0.7644178), np.float32(0.76580006), np.float32(0.81984776), np.float32(0.84966534), np.float32(0.8461234), np.float32(0.8407092), np.float32(0.8403051), np.float32(0.8701524), np.float32(0.8807356), np.float32(0.87003475), np.float32(0.87998885), np.float32(0.8781384), np.float32(0.882734), np.float32(0.88487285), np.float32(0.8865637), np.float32(0.88060534), np.float32(0.8808863), np.float32(0.8802671), np.float32(0.8792852), np.float32(0.8881429), np.float32(0.9041509), np.float32(0.894232), np.float32(0.8940728), np.float32(0.88310444), np.float32(0.8821026), np.float32(0.88818437), np.float32(0.8922867), np.float32(0.8901985), np.float32(0.8875333), np.float32(0.8734981), np.float32(0.86399394), np.float32(0.8658665), np.float32(0.8759612), np.float32(0.8740955), np.float32(0.86932236), np.float32(0.8715099), np.float32(0.8834615), np.float32(0.8881717), np.float32(0.89046335), np.float32(0.8992882), np.float32(0.9118086), np.float32(0.90451765), np.float32(0.9049841), np.float32(0.90747035), np.float32(0.91896397), np.float32(0.91953087), np.float32(0.9237019), np.float32(0.93238354), np.float32(0.9394533), np.float32(0.9441064), np.float32(0.95011413), np.float32(0.95291173), np.float32(0.9538898), np.float32(0.9561462), np.float32(0.96083266), np.float32(0.9628919), np.float32(0.9611878), np.float32(0.9587968), np.float32(0.9608579), np.float32(0.9580597), np.float32(0.95906883), np.float32(0.9616401), np.float32(0.96341956), np.float32(0.9633638), np.float32(0.96094877), np.float32(0.95677), np.float32(0.95763534), np.float32(0.9621442), np.float32(0.96278983), np.float32(0.96536636), np.float32(0.96605575), np.float32(0.9671852), np.float32(0.96957445), np.float32(0.9733803), np.float32(0.97249335), np.float32(0.96745276), np.float32(0.9739545), np.float32(0.96553016), np.float32(0.96261376), np.float32(0.9502445), np.float32(0.94642365), np.float32(0.94028395), np.float32(0.9438233), np.float32(0.9476038)], 'MVSFSCEICSDILKKPKLDSHAARCRGAYYTCIDCSKTFMEGQWKGHTSCISEAEKHQGSFYKPEKGKAKGGKGMENGATTADTIVTTTIPTAKGKKEKKKRSPEANATPAAEVSQPEAKDTPIADALPSESPDRPKRSKEKRKSKKDKKGKKDKKKSEDSPAKPEVTPDSAPAVESPDQPDPSNEGKMESKKDEKGKKSEDFLATPEASPNSAPAAGSPDQPKRPKEEKKESKKDKKGKKGKKSKSSLTTTEARPDFVPAAADSVDNKKKRKSVSAEETPAKKKRKSGGEERARMSQEKLVELVGEEELGLVGFLDRLQEEVRTHDEDPGEAVLQGLRIKVDGGKVVLSFEG': [np.float32(0.43853712), np.float32(0.39479414), np.float32(0.43953222), np.float32(0.4438104), np.float32(0.4479376), np.float32(0.41703635), np.float32(0.40426213), np.float32(0.4153727), np.float32(0.4416864), np.float32(0.45191106), np.float32(0.43846175), np.float32(0.44258097), np.float32(0.4101294), np.float32(0.3630928), np.float32(0.34910896), np.float32(0.3345353), np.float32(0.3375277), np.float32(0.33687901), np.float32(0.35118786), np.float32(0.3479891), np.float32(0.33012196), np.float32(0.37789083), np.float32(0.34161562), np.float32(0.29946667), np.float32(0.2847299), np.float32(0.29324833), np.float32(0.27891755), np.float32(0.26588914), np.float32(0.25861433), np.float32(0.2441615), np.float32(0.263883), np.float32(0.25556016), np.float32(0.2580372), np.float32(0.28213292), np.float32(0.31120256), np.float32(0.30143574), np.float32(0.27478808), np.float32(0.276733), np.float32(0.26485932), np.float32(0.26446512), np.float32(0.28163555), np.float32(0.2875217), np.float32(0.29159424), np.float32(0.28514603), np.float32(0.27712), np.float32(0.28256327), np.float32(0.30330098), np.float32(0.31776896), np.float32(0.33398777), np.float32(0.36206824), np.float32(0.41144225), np.float32(0.41593662), np.float32(0.43297803), np.float32(0.45868492), np.float32(0.5085772), np.float32(0.5366762), np.float32(0.59717584), np.float32(0.62716883), np.float32(0.67928374), np.float32(0.7265335), np.float32(0.73753136), np.float32(0.7640583), np.float32(0.81437665), np.float32(0.83747894), np.float32(0.8667398), np.float32(0.8928671), np.float32(0.92120653), np.float32(0.9331841), np.float32(0.94107574), np.float32(0.9517008), np.float32(0.95512253), np.float32(0.95836115), np.float32(0.9628786), np.float32(0.9672368), np.float32(0.9707888), np.float32(0.97343814), np.float32(0.97512746), np.float32(0.9757667), np.float32(0.9768345), np.float32(0.9780945), np.float32(0.9784055), np.float32(0.97957337), np.float32(0.9803036), np.float32(0.98054767), np.float32(0.9814767), np.float32(0.98185295), np.float32(0.98238224), np.float32(0.9821624), np.float32(0.98237175), np.float32(0.9828042), np.float32(0.98216194), np.float32(0.98185766), np.float32(0.98099947), np.float32(0.98147315), np.float32(0.9812759), np.float32(0.98121107), np.float32(0.9815979), np.float32(0.9822943), np.float32(0.98294365), np.float32(0.9833313), np.float32(0.9833), np.float32(0.98353636), np.float32(0.98335373), np.float32(0.98302853), np.float32(0.983395), np.float32(0.98336744), np.float32(0.98330575), np.float32(0.98330104), np.float32(0.9836013), np.float32(0.98320454), np.float32(0.9836451), np.float32(0.98380256), np.float32(0.9842807), np.float32(0.9837435), np.float32(0.9835691), np.float32(0.9838382), np.float32(0.98391163), np.float32(0.9832155), np.float32(0.9826905), np.float32(0.98298645), np.float32(0.9820187), np.float32(0.98175365), np.float32(0.9819233), np.float32(0.98127204), np.float32(0.98042953), np.float32(0.980718), np.float32(0.9811364), np.float32(0.9815315), np.float32(0.9817841), np.float32(0.9821086), np.float32(0.98261964), np.float32(0.98324823), np.float32(0.98380774), np.float32(0.98367727), np.float32(0.9844812), np.float32(0.98483455), np.float32(0.9836363), np.float32(0.98385435), np.float32(0.98402506), np.float32(0.98411614), np.float32(0.98411363), np.float32(0.98415655), np.float32(0.9841323), np.float32(0.983512), np.float32(0.98378086), np.float32(0.98409504), np.float32(0.98370856), np.float32(0.9841188), np.float32(0.98436856), np.float32(0.9839256), np.float32(0.9837119), np.float32(0.98417443), np.float32(0.98405105), np.float32(0.9842031), np.float32(0.9847645), np.float32(0.9847053), np.float32(0.98429626), np.float32(0.9845426), np.float32(0.9845088), np.float32(0.9841616), np.float32(0.9843545), np.float32(0.98433876), np.float32(0.9840502), np.float32(0.9842663), np.float32(0.9842576), np.float32(0.98360014), np.float32(0.9834325), np.float32(0.98374903), np.float32(0.9834102), np.float32(0.9832585), np.float32(0.9836872), np.float32(0.98387593), np.float32(0.9835339), np.float32(0.98392904), np.float32(0.9843121), np.float32(0.9842605), np.float32(0.9842413), np.float32(0.9845989), np.float32(0.9844982), np.float32(0.9838589), np.float32(0.9841467), np.float32(0.9840136), np.float32(0.9837907), np.float32(0.9839882), np.float32(0.98445326), np.float32(0.9841241), np.float32(0.98399353), np.float32(0.9835433), np.float32(0.9826188), np.float32(0.9827633), np.float32(0.9825668), np.float32(0.98232126), np.float32(0.9820942), np.float32(0.98166555), np.float32(0.98128444), np.float32(0.980946), np.float32(0.981614), np.float32(0.9815062), np.float32(0.98037064), np.float32(0.9807092), np.float32(0.98073786), np.float32(0.9803529), np.float32(0.9801722), np.float32(0.9810477), np.float32(0.98135763), np.float32(0.9816643), np.float32(0.9819645), np.float32(0.9818746), np.float32(0.98165476), np.float32(0.9825869), np.float32(0.98244), np.float32(0.9821118), np.float32(0.98243815), np.float32(0.98260456), np.float32(0.98297775), np.float32(0.9830346), np.float32(0.9826471), np.float32(0.9828266), np.float32(0.98324066), np.float32(0.98370874), np.float32(0.9838589), np.float32(0.9833662), np.float32(0.9839189), np.float32(0.9841009), np.float32(0.98367935), np.float32(0.9842174), np.float32(0.984435), np.float32(0.9840686), np.float32(0.98416567), np.float32(0.9843204), np.float32(0.9839908), np.float32(0.9841666), np.float32(0.9844788), np.float32(0.9839728), np.float32(0.98463005), np.float32(0.9842216), np.float32(0.98364985), np.float32(0.98339856), np.float32(0.98372966), np.float32(0.983824), np.float32(0.9839753), np.float32(0.98419523), np.float32(0.9838658), np.float32(0.9836854), np.float32(0.98343277), np.float32(0.9832712), np.float32(0.98315597), np.float32(0.98204446), np.float32(0.98142654), np.float32(0.9813359), np.float32(0.98090035), np.float32(0.98156285), np.float32(0.98126227), np.float32(0.9802337), np.float32(0.980026), np.float32(0.97910494), np.float32(0.9774474), np.float32(0.978774), np.float32(0.97792715), np.float32(0.97938114), np.float32(0.9797116), np.float32(0.9796522), np.float32(0.9804314), np.float32(0.98005277), np.float32(0.9804243), np.float32(0.9801555), np.float32(0.9811133), np.float32(0.98094165), np.float32(0.9818255), np.float32(0.98177505), np.float32(0.9807991), np.float32(0.98140866), np.float32(0.9817899), np.float32(0.98095727), np.float32(0.981531), np.float32(0.98261076), np.float32(0.98134387), np.float32(0.98096), np.float32(0.97955793), np.float32(0.97977704), np.float32(0.9780301), np.float32(0.975629), np.float32(0.97144), np.float32(0.9648376), np.float32(0.9554058), np.float32(0.94558406), np.float32(0.9402319), np.float32(0.931766), np.float32(0.92885333), np.float32(0.9113233), np.float32(0.89351916), np.float32(0.8836908), np.float32(0.85151637), np.float32(0.82699835), np.float32(0.8240401), np.float32(0.82075906), np.float32(0.8111222), np.float32(0.7990599), np.float32(0.79029477), np.float32(0.74239695), np.float32(0.7519587), np.float32(0.703464), np.float32(0.65299076), np.float32(0.5661743), np.float32(0.554357), np.float32(0.49409094), np.float32(0.48147908), np.float32(0.50228167), np.float32(0.53306097), np.float32(0.5365504), np.float32(0.512743), np.float32(0.43012458), np.float32(0.41746548), np.float32(0.43490317), np.float32(0.3693726), np.float32(0.37311205), np.float32(0.44856215), np.float32(0.45191935), np.float32(0.4879055), np.float32(0.48606056), np.float32(0.5187326), np.float32(0.5309385), np.float32(0.5022296), np.float32(0.4819653), np.float32(0.4939043), np.float32(0.40866137), np.float32(0.44563767), np.float32(0.5234974), np.float32(0.575622), np.float32(0.56060743), np.float32(0.64489543), np.float32(0.6410516), np.float32(0.6895198), np.float32(0.6703866), np.float32(0.70702976), np.float32(0.68589604), np.float32(0.6954234), np.float32(0.6504188), np.float32(0.6346687), np.float32(0.6712888), np.float32(0.6543137), np.float32(0.6434237), np.float32(0.61756814), np.float32(0.68525517), np.float32(0.6768285), np.float32(0.6764332), np.float32(0.59240353), np.float32(0.5922906), np.float32(0.63081896), np.float32(0.6466253), np.float32(0.66495436), np.float32(0.71219873), np.float32(0.73058224)], 'MAPPSEPAPELEADVKAYASSLGFAPRASDGAVTRGFDDRDFRAEHLRKKEAAAARRAKEKSSTTREDDARDDGERGRGKKRAQTNDARANASQKATRDKANDGKKTSRDDGDGDGDGDAAARERPSGKKRPWNPGAGPMPSKGDVKGGKSNRDGGANASASGGAWYEASEALDAELGSAGKRGKSKSEPTRGELEEKERMAKNALEDRVNTYAKRMQRHSDANAKWLEMVRTNGTASDKVAANVLSVTEDPAANLKALENLLGIVERARASGGKRGAVQSITALETLFRESLLPDRKLRYFSEQPLSVAASAPHERKRLMYWYVEDSIKRMYLRFIAALDELSRDPLPILKEKSLKSAYALLKSKPEGERQLLNIMVNKLGDPSRKIASSASYLCLELIKAHPAMKRIVAREVEAFTFRRGVGLKAQYYAAVMMNQIPLGHKGDGPALAEQLIEAYFGLFQYLYNLSLKKDPAKEEEAKPEVKKKDKKRHRDGGRGRGGRGGRGGRGGRGRGGKDSNKPTQPVQIGAGVDARVVSALLTGINRAFPYVASEKMDALIDRISPALFTIAHSPNLSGALQAMMLLFQLLSARSSVSDRYYRALYALLLHPGLLRSANNAQVLSLIFKSLREDVVPKRSAAMVKRLLQVASQAPATFACGALMAVSEFLSKQPSHWNAIRVPRETEEDGVEHFSDVRDDEDETNEGTGLFEGDKTTERTPKATKSDSEKSSDDDEDADQANAVDGEKGSNRVGGPSERYDMEKREPMYARAETSCWWELNVLAANAHPSVSAMSRTLLEGKPIEYDGDPLSDMTLTVFLDKWLQKKPKKRSKGGSLVMRALESDASAAYMPGTDEFASLMESEVDPSDVFFHRYFANKTEKAAAKKKKADKKTTDDDDQAESESDADGELPKKKFDDSESEGDDSEDELAVEEININDASDSEDDEELAIPLKKIRKNDFKEDSDDAADEEFGKSERQEEAIEDERYDLDAFAAAYGRQPGYLIREAAERERAAEAKAIEAIKRAVQRTPTGANDEDTIDDDFTAGGVFASAEEYETMINTDAVNAVDPNKLDDDEADDEEADIEVNDDDDDDDDDDDDDDDEPSPPPSKKTKPSPSSSSKKTSERRRSRAE': [np.float32(0.96505684), np.float32(0.96111006), np.float32(0.9538616), np.float32(0.9447522), np.float32(0.94335437), np.float32(0.930781), np.float32(0.9263124), np.float32(0.9238238), np.float32(0.9054555), np.float32(0.88797903), np.float32(0.881555), np.float32(0.8804643), np.float32(0.8949626), np.float32(0.8664453), np.float32(0.8645159), np.float32(0.8894561), np.float32(0.8928196), np.float32(0.87799644), np.float32(0.89364594), np.float32(0.8914904), np.float32(0.8926254), np.float32(0.9001213), np.float32(0.8994174), np.float32(0.9059311), np.float32(0.9111753), np.float32(0.9079836), np.float32(0.90558696), np.float32(0.9078074), np.float32(0.8938176), np.float32(0.8804734), np.float32(0.87517023), np.float32(0.87406087), np.float32(0.85655254), np.float32(0.8406871), np.float32(0.8206175), np.float32(0.7930306), np.float32(0.76738477), np.float32(0.7657848), np.float32(0.7484216), np.float32(0.70006925), np.float32(0.6630679), np.float32(0.65548646), np.float32(0.642403), np.float32(0.62553984), np.float32(0.6301979), np.float32(0.612774), np.float32(0.5967147), np.float32(0.6009181), np.float32(0.6010757), np.float32(0.63298136), np.float32(0.6545164), np.float32(0.6561207), np.float32(0.67555964), np.float32(0.69134194), np.float32(0.72184175), np.float32(0.73853165), np.float32(0.7534317), np.float32(0.7601985), np.float32(0.7705528), np.float32(0.78793854), np.float32(0.7977737), np.float32(0.8159464), np.float32(0.81886023), np.float32(0.8321265), np.float32(0.84841526), np.float32(0.86351866), np.float32(0.88679546), np.float32(0.8984109), np.float32(0.9111572), np.float32(0.9200441), np.float32(0.9335364), np.float32(0.9364025), np.float32(0.9443913), np.float32(0.94625956), np.float32(0.952698), np.float32(0.95802873), np.float32(0.960422), np.float32(0.9620707), np.float32(0.96175724), np.float32(0.9631372), np.float32(0.96071094), np.float32(0.96058387), np.float32(0.9584712), np.float32(0.959129), np.float32(0.9628329), np.float32(0.9615094), np.float32(0.9645485), np.float32(0.9632052), np.float32(0.96537226), np.float32(0.96755713), np.float32(0.96533483), np.float32(0.96745646), np.float32(0.9618889), np.float32(0.96352935), np.float32(0.9625487), np.float32(0.96294445), np.float32(0.96448797), np.float32(0.967524), np.float32(0.9668667), np.float32(0.969599), np.float32(0.97155255), np.float32(0.9727285), np.float32(0.9742777), np.float32(0.974681), np.float32(0.9763253), np.float32(0.9787162), np.float32(0.9796037), np.float32(0.9806614), np.float32(0.98127055), np.float32(0.9817853), np.float32(0.9817012), np.float32(0.9829352), np.float32(0.9829229), np.float32(0.98299533), np.float32(0.9831957), np.float32(0.9830609), np.float32(0.98350704), np.float32(0.98354304), np.float32(0.98396814), np.float32(0.9841786), np.float32(0.98453736), np.float32(0.98488957), np.float32(0.9849577), np.float32(0.9849192), np.float32(0.9849182), np.float32(0.98530096), np.float32(0.9851505), np.float32(0.9850981), np.float32(0.9851562), np.float32(0.984843), np.float32(0.98474854), np.float32(0.9848577), np.float32(0.9845009), np.float32(0.98448956), np.float32(0.9843693), np.float32(0.9844206), np.float32(0.98423797), np.float32(0.9840905), np.float32(0.984365), np.float32(0.9838882), np.float32(0.98397183), np.float32(0.98407793), np.float32(0.98410827), np.float32(0.9840974), np.float32(0.9842709), np.float32(0.98422617), np.float32(0.98468554), np.float32(0.98478484), np.float32(0.9845371), np.float32(0.98414165), np.float32(0.9834589), np.float32(0.9834062), np.float32(0.98247355), np.float32(0.98200685), np.float32(0.98198193), np.float32(0.980141), np.float32(0.9795402), np.float32(0.9779755), np.float32(0.97517043), np.float32(0.9712673), np.float32(0.9647907), np.float32(0.959898), np.float32(0.9542176), np.float32(0.9500189), np.float32(0.9455515), np.float32(0.9434609), np.float32(0.9411982), np.float32(0.9416393), np.float32(0.94364387), np.float32(0.9387695), np.float32(0.9425841), np.float32(0.9503297), np.float32(0.9542302), np.float32(0.95661134), np.float32(0.95635265), np.float32(0.9574382), np.float32(0.95770425), np.float32(0.95892227), np.float32(0.9571064), np.float32(0.9583367), np.float32(0.95796466), np.float32(0.959734), np.float32(0.95727634), np.float32(0.9564815), np.float32(0.95183927), np.float32(0.94641274), np.float32(0.93561155), np.float32(0.93182343), np.float32(0.924162), np.float32(0.9148884), np.float32(0.89904946), np.float32(0.88566303), np.float32(0.8643968), np.float32(0.831301), np.float32(0.79324645), np.float32(0.7608042), np.float32(0.7369792), np.float32(0.708697), np.float32(0.65929735), np.float32(0.5944198), np.float32(0.5541264), np.float32(0.5321046), np.float32(0.48880696), np.float32(0.47753748), np.float32(0.46016058), np.float32(0.43653303), np.float32(0.4170853), np.float32(0.44307852), np.float32(0.4325407), np.float32(0.3894777), np.float32(0.39250576), np.float32(0.34255016), np.float32(0.3009201), np.float32(0.3128145), np.float32(0.33485553), np.float32(0.29845333), np.float32(0.2546267), np.float32(0.24133754), np.float32(0.24310866), np.float32(0.22577114), np.float32(0.22090836), np.float32(0.23350029), np.float32(0.2576928), np.float32(0.2716874), np.float32(0.2738268), np.float32(0.28168803), np.float32(0.28825074), np.float32(0.26226416), np.float32(0.2540801), np.float32(0.26891828), np.float32(0.24064082), np.float32(0.20553133), np.float32(0.21568328), np.float32(0.21581423), np.float32(0.20948452), np.float32(0.2189073), np.float32(0.21446118), np.float32(0.20647092), np.float32(0.1973294), np.float32(0.20724253), np.float32(0.2102078), np.float32(0.24089831), np.float32(0.26903003), np.float32(0.2547507), np.float32(0.22791544), np.float32(0.21191317), np.float32(0.21169862), np.float32(0.20270617), np.float32(0.20338047), np.float32(0.19509745), np.float32(0.16762377), np.float32(0.14146826), np.float32(0.11908022), np.float32(0.11128779), np.float32(0.1060791), np.float32(0.093474664), np.float32(0.08096807), np.float32(0.07481444), np.float32(0.08670434), np.float32(0.10187143), np.float32(0.108084284), np.float32(0.108372845), np.float32(0.11133723), np.float32(0.11654712), np.float32(0.14533727), np.float32(0.15439998), np.float32(0.15765092), np.float32(0.15983404), np.float32(0.17434163), np.float32(0.15888347), np.float32(0.18922427), np.float32(0.19554554), np.float32(0.16594471), np.float32(0.15004908), np.float32(0.14953533), np.float32(0.14958572), np.float32(0.12896624), np.float32(0.14462252), np.float32(0.15950276), np.float32(0.1627101), np.float32(0.13902394), np.float32(0.14265548), np.float32(0.1406911), np.float32(0.13515209), np.float32(0.1275148), np.float32(0.11957471), np.float32(0.10954827), np.float32(0.084556274), np.float32(0.07337218), np.float32(0.07151171), np.float32(0.06656328), np.float32(0.06470551), np.float32(0.07148312), np.float32(0.080914095), np.float32(0.09564237), np.float32(0.09766114), np.float32(0.10875827), np.float32(0.12676717), np.float32(0.1393926), np.float32(0.14655606), np.float32(0.17210504), np.float32(0.18850014), np.float32(0.19148052), np.float32(0.18720312), np.float32(0.18553771), np.float32(0.18070363), np.float32(0.17605652), np.float32(0.15961543), np.float32(0.1380641), np.float32(0.12768646), np.float32(0.12164299), np.float32(0.123673454), np.float32(0.117358245), np.float32(0.11576021), np.float32(0.11827197), np.float32(0.13131051), np.float32(0.10886381), np.float32(0.08575841), np.float32(0.07800575), np.float32(0.076383), np.float32(0.05896513), np.float32(0.05265455), np.float32(0.04792153), np.float32(0.047899216), np.float32(0.041385297), np.float32(0.036919966), np.float32(0.035272826), np.float32(0.030718843), np.float32(0.025539478), np.float32(0.025821637), np.float32(0.027052073), np.float32(0.024980566), np.float32(0.026165446), np.float32(0.03042039), np.float32(0.035448153), np.float32(0.04031933), np.float32(0.04240993), np.float32(0.04678724), np.float32(0.04916436), np.float32(0.047385477), np.float32(0.05197004), np.float32(0.063954845), np.float32(0.06998089), np.float32(0.06781045), np.float32(0.07381594), np.float32(0.09369383), np.float32(0.095352285), np.float32(0.08870705), np.float32(0.09440332), np.float32(0.10229593), np.float32(0.095067866), np.float32(0.091294974), np.float32(0.10435298), np.float32(0.10958584), np.float32(0.10648278), np.float32(0.118117414), np.float32(0.13367504), np.float32(0.12398179), np.float32(0.1123331), np.float32(0.11286261), np.float32(0.114542365), np.float32(0.09458704), np.float32(0.081858896), np.float32(0.08598494), np.float32(0.079749405), np.float32(0.06969854), np.float32(0.06089953), np.float32(0.067342766), np.float32(0.07633591), np.float32(0.0683168), np.float32(0.07254381), np.float32(0.081032194), np.float32(0.08828301), np.float32(0.09021362), np.float32(0.09748823), np.float32(0.11233796), np.float32(0.10213614), np.float32(0.09102551), np.float32(0.09293994), np.float32(0.08262096), np.float32(0.068930484), np.float32(0.06455734), np.float32(0.0627796), np.float32(0.055960685), np.float32(0.049620822), np.float32(0.048784465), np.float32(0.05189754), np.float32(0.04791463), np.float32(0.04614498), np.float32(0.054216616), np.float32(0.05638115), np.float32(0.049692042), np.float32(0.048968393), np.float32(0.051697124), np.float32(0.047088925), np.float32(0.04449752), np.float32(0.045820888), np.float32(0.04172948), np.float32(0.03668046), np.float32(0.031070262), np.float32(0.035214003), np.float32(0.036343366), np.float32(0.033451963), np.float32(0.03541293), np.float32(0.040051326), np.float32(0.04150589), np.float32(0.041388113), np.float32(0.044713803), np.float32(0.054944903), np.float32(0.06311203), np.float32(0.06194941), np.float32(0.06654152), np.float32(0.073142044), np.float32(0.06373287), np.float32(0.063287385), np.float32(0.058303807), np.float32(0.054368753), np.float32(0.05026583), np.float32(0.047999073), np.float32(0.040856924), np.float32(0.035565197), np.float32(0.03343662), np.float32(0.03372093), np.float32(0.033236217), np.float32(0.030703727), np.float32(0.03320028), np.float32(0.033659976), np.float32(0.036775697), np.float32(0.03872653), np.float32(0.041103195), np.float32(0.04772484), np.float32(0.05776475), np.float32(0.06910117), np.float32(0.071738236), np.float32(0.06828553), np.float32(0.073444024), np.float32(0.07575625), np.float32(0.06926342), np.float32(0.059830345), np.float32(0.06519977), np.float32(0.06916366), np.float32(0.06356761), np.float32(0.062016692), np.float32(0.069734335), np.float32(0.064885676), np.float32(0.067283206), np.float32(0.06504511), np.float32(0.06782601), np.float32(0.06079914), np.float32(0.056334957), np.float32(0.060374133), np.float32(0.059022207), np.float32(0.055723775), np.float32(0.049690768), np.float32(0.04854503), np.float32(0.04750399), np.float32(0.04277242), np.float32(0.037435725), np.float32(0.040855963), np.float32(0.04233715), np.float32(0.041886814), np.float32(0.049894366), np.float32(0.061751768), np.float32(0.066799186), np.float32(0.076398805), np.float32(0.091760695), np.float32(0.13789105), np.float32(0.15832387), np.float32(0.17118531), np.float32(0.19879454), np.float32(0.23906513), np.float32(0.30433849), np.float32(0.3700871), np.float32(0.45022768), np.float32(0.53936577), np.float32(0.5955255), np.float32(0.69219434), np.float32(0.7888416), np.float32(0.8014632), np.float32(0.8451886), np.float32(0.8933278), np.float32(0.91697204), np.float32(0.9265316), np.float32(0.9271231), np.float32(0.9419484), np.float32(0.9423035), np.float32(0.95147014), np.float32(0.9555295), np.float32(0.95414585), np.float32(0.9611979), np.float32(0.9630716), np.float32(0.96430516), np.float32(0.9706388), np.float32(0.97271717), np.float32(0.97482014), np.float32(0.977665), np.float32(0.97770715), np.float32(0.980511), np.float32(0.9823629), np.float32(0.98400867), np.float32(0.9850994), np.float32(0.9864072), np.float32(0.9873625), np.float32(0.9874894), np.float32(0.9879723), np.float32(0.9880078), np.float32(0.988218), np.float32(0.9883536), np.float32(0.9881379), np.float32(0.98768336), np.float32(0.9870641), np.float32(0.9864232), np.float32(0.9854203), np.float32(0.98402655), np.float32(0.9818773), np.float32(0.9779378), np.float32(0.9761336), np.float32(0.97011805), np.float32(0.96288246), np.float32(0.9510145), np.float32(0.93408996), np.float32(0.91652393), np.float32(0.8720606), np.float32(0.82413006), np.float32(0.77755475), np.float32(0.7214244), np.float32(0.63914555), np.float32(0.5709528), np.float32(0.49909008), np.float32(0.44781107), np.float32(0.38061705), np.float32(0.3164794), np.float32(0.28142682), np.float32(0.24533413), np.float32(0.23706767), np.float32(0.2082562), np.float32(0.18529011), np.float32(0.14780787), np.float32(0.11410737), np.float32(0.11335319), np.float32(0.1171148), np.float32(0.107963614), np.float32(0.08510541), np.float32(0.08067718), np.float32(0.08233741), np.float32(0.07024433), np.float32(0.069904454), np.float32(0.07660939), np.float32(0.08301188), np.float32(0.07538594), np.float32(0.07542208), np.float32(0.080032066), np.float32(0.08211164), np.float32(0.06984205), np.float32(0.067107834), np.float32(0.07096872), np.float32(0.05937359), np.float32(0.05859137), np.float32(0.06183181), np.float32(0.05707168), np.float32(0.058297947), np.float32(0.06725664), np.float32(0.066332586), np.float32(0.06905249), np.float32(0.056908507), np.float32(0.04844306), np.float32(0.050087944), np.float32(0.04769516), np.float32(0.038917165), np.float32(0.038850665), np.float32(0.041918084), np.float32(0.034225482), np.float32(0.028939404), np.float32(0.028059524), np.float32(0.027849624), np.float32(0.025873031), np.float32(0.021816017), np.float32(0.023680197), np.float32(0.024232995), np.float32(0.025251847), np.float32(0.030055912), np.float32(0.032378227), np.float32(0.029271128), np.float32(0.028373867), np.float32(0.02856439), np.float32(0.029601581), np.float32(0.02744121), np.float32(0.024462285), np.float32(0.024323162), np.float32(0.023523688), np.float32(0.023252536), np.float32(0.02161373), np.float32(0.022780932), np.float32(0.02501454), np.float32(0.024466079), np.float32(0.025048736), np.float32(0.028664868), np.float32(0.032409173), np.float32(0.033804327), np.float32(0.035042726), np.float32(0.037174553), np.float32(0.038527895), np.float32(0.037934937), np.float32(0.03691849), np.float32(0.036117468), np.float32(0.032084815), np.float32(0.03361874), np.float32(0.036512893), np.float32(0.033653885), np.float32(0.030449584), np.float32(0.03226031), np.float32(0.03647852), np.float32(0.033685815), np.float32(0.0328673), np.float32(0.03700023), np.float32(0.038820095), np.float32(0.036890052), np.float32(0.04154889), np.float32(0.051873557), np.float32(0.05558336), np.float32(0.055317204), np.float32(0.0533532), np.float32(0.0513998), np.float32(0.056379884), np.float32(0.057578918), np.float32(0.053152185), np.float32(0.05615331), np.float32(0.05955026), np.float32(0.052959956), np.float32(0.051926993), np.float32(0.05527617), np.float32(0.052546952), np.float32(0.051836234), np.float32(0.05404588), np.float32(0.060440093), np.float32(0.059248798), np.float32(0.063402094), np.float32(0.080651104), np.float32(0.083362676), np.float32(0.091557115), np.float32(0.101551585), np.float32(0.09398018), np.float32(0.0768878), np.float32(0.074972674), np.float32(0.06700349), np.float32(0.068966895), np.float32(0.067186095), np.float32(0.051575996), np.float32(0.049564555), np.float32(0.052872043), np.float32(0.050294556), np.float32(0.0446556), np.float32(0.04532359), np.float32(0.052837305), np.float32(0.047020465), np.float32(0.044414572), np.float32(0.058401927), np.float32(0.083362274), np.float32(0.08424272), np.float32(0.10687165), np.float32(0.12009283), np.float32(0.115456484), np.float32(0.092000715), np.float32(0.09854959), np.float32(0.11052166), np.float32(0.11065848), np.float32(0.112889096), np.float32(0.11798536), np.float32(0.13443182), np.float32(0.17963082), np.float32(0.21483247), np.float32(0.26097295), np.float32(0.34494114), np.float32(0.42758822), np.float32(0.5371538), np.float32(0.65177923), np.float32(0.70338905), np.float32(0.74142706), np.float32(0.790534), np.float32(0.8246028), np.float32(0.8389599), np.float32(0.8568476), np.float32(0.8568061), np.float32(0.8666226), np.float32(0.8801806), np.float32(0.89611524), np.float32(0.91367), np.float32(0.9278255), np.float32(0.9317678), np.float32(0.93853456), np.float32(0.9429693), np.float32(0.9531626), np.float32(0.9571559), np.float32(0.95793337), np.float32(0.96039826), np.float32(0.96542734), np.float32(0.96759063), np.float32(0.9677723), np.float32(0.9676002), np.float32(0.96948427), np.float32(0.9698849), np.float32(0.9702617), np.float32(0.9724506), np.float32(0.9726706), np.float32(0.976001), np.float32(0.977711), np.float32(0.97857934), np.float32(0.978969), np.float32(0.97944057), np.float32(0.9797636), np.float32(0.97976196), np.float32(0.97886306), np.float32(0.979119), np.float32(0.9796112), np.float32(0.9798308), np.float32(0.97986436), np.float32(0.97953963), np.float32(0.97917956), np.float32(0.9799035), np.float32(0.97955316), np.float32(0.9797625), np.float32(0.97932166), np.float32(0.97977555), np.float32(0.98055893), np.float32(0.9810994), np.float32(0.9811844), np.float32(0.981264), np.float32(0.9807562), np.float32(0.9805008), np.float32(0.9798149), np.float32(0.9795837), np.float32(0.97914666), np.float32(0.9796911), np.float32(0.97989494), np.float32(0.9798717), np.float32(0.9803477), np.float32(0.98085773), np.float32(0.9822009), np.float32(0.9824306), np.float32(0.98223776), np.float32(0.98207444), np.float32(0.9824892), np.float32(0.98233527), np.float32(0.9811076), np.float32(0.9803406), np.float32(0.97833145), np.float32(0.9749594), np.float32(0.97203493), np.float32(0.9685102), np.float32(0.9628897), np.float32(0.95885825), np.float32(0.95610654), np.float32(0.9531814), np.float32(0.9454371), np.float32(0.92963594), np.float32(0.91750914), np.float32(0.9011407), np.float32(0.87450117), np.float32(0.84971315), np.float32(0.8304311), np.float32(0.78372234), np.float32(0.6887912), np.float32(0.5791438), np.float32(0.54574937), np.float32(0.48221982), np.float32(0.4590322), np.float32(0.4108043), np.float32(0.37784073), np.float32(0.30671155), np.float32(0.2846361), np.float32(0.2443323), np.float32(0.25311056), np.float32(0.24548134), np.float32(0.23391335), np.float32(0.20309594), np.float32(0.19158846), np.float32(0.18673082), np.float32(0.17907397), np.float32(0.18196718), np.float32(0.17312117), np.float32(0.17675714), np.float32(0.18364838), np.float32(0.18072614), np.float32(0.1608205), np.float32(0.13488567), np.float32(0.17048588), np.float32(0.18003675), np.float32(0.20062092), np.float32(0.2145113), np.float32(0.22143173), np.float32(0.2280444), np.float32(0.23449583), np.float32(0.26366243), np.float32(0.27932197), np.float32(0.29106507), np.float32(0.3376914), np.float32(0.28067154), np.float32(0.35595262), np.float32(0.33710048), np.float32(0.3827816), np.float32(0.31029513), np.float32(0.30854324), np.float32(0.38466844), np.float32(0.35446778), np.float32(0.37396947), np.float32(0.37643552), np.float32(0.41132906), np.float32(0.435732), np.float32(0.38707846), np.float32(0.28026372), np.float32(0.269967), np.float32(0.27925038), np.float32(0.2551079), np.float32(0.27219787), np.float32(0.30778456), np.float32(0.30762762), np.float32(0.27815118), np.float32(0.31589866), np.float32(0.36947104), np.float32(0.3786229), np.float32(0.4163166), np.float32(0.42138648), np.float32(0.4117813), np.float32(0.42027566), np.float32(0.45651534), np.float32(0.50101674), np.float32(0.41369143), np.float32(0.3899598), np.float32(0.38807654), np.float32(0.49255404), np.float32(0.5825552), np.float32(0.6160069), np.float32(0.58201146), np.float32(0.44744298), np.float32(0.44918072), np.float32(0.4265351), np.float32(0.41239426), np.float32(0.4102592), np.float32(0.3575018), np.float32(0.2955893), np.float32(0.3375246), np.float32(0.39862132), np.float32(0.31921372), np.float32(0.2620428), np.float32(0.25023404), np.float32(0.23274608), np.float32(0.1861147), np.float32(0.22849676), np.float32(0.22918217), np.float32(0.24134345), np.float32(0.25568426), np.float32(0.25571132), np.float32(0.27066007), np.float32(0.2791902), np.float32(0.2750622), np.float32(0.2921629), np.float32(0.29522276), np.float32(0.2865297), np.float32(0.27711472), np.float32(0.27239978), np.float32(0.23778406), np.float32(0.23137602), np.float32(0.21505736), np.float32(0.22832297), np.float32(0.19041753), np.float32(0.19573268), np.float32(0.24342054), np.float32(0.2545152), np.float32(0.25198117), np.float32(0.2754369), np.float32(0.29579288), np.float32(0.3456907), np.float32(0.3703318), np.float32(0.40481886), np.float32(0.4430155), np.float32(0.45743895), np.float32(0.5060238), np.float32(0.5795954), np.float32(0.67120594), np.float32(0.6964008), np.float32(0.72178334), np.float32(0.77718157), np.float32(0.79948527), np.float32(0.82874036), np.float32(0.86501676), np.float32(0.8853255), np.float32(0.89694846), np.float32(0.9079962), np.float32(0.9163163), np.float32(0.93427265), np.float32(0.9430112), np.float32(0.9524725), np.float32(0.95918435), np.float32(0.9649959), np.float32(0.96943), np.float32(0.9713879), np.float32(0.97219974), np.float32(0.9729697), np.float32(0.97382855), np.float32(0.97522426), np.float32(0.9765054), np.float32(0.97771156), np.float32(0.977243), np.float32(0.9783875), np.float32(0.97906566), np.float32(0.9803176), np.float32(0.98012125), np.float32(0.98095644), np.float32(0.979985), np.float32(0.97977316), np.float32(0.980261), np.float32(0.97946715), np.float32(0.98029625), np.float32(0.97933036), np.float32(0.97898656), np.float32(0.9787653), np.float32(0.97798127), np.float32(0.97701216), np.float32(0.97629935), np.float32(0.97438157), np.float32(0.97467935), np.float32(0.9740906), np.float32(0.9734745), np.float32(0.9715775), np.float32(0.97197324), np.float32(0.971047), np.float32(0.9702948), np.float32(0.9700556), np.float32(0.96977544), np.float32(0.9697871), np.float32(0.9701947), np.float32(0.96966404), np.float32(0.97118384), np.float32(0.9707935), np.float32(0.9706222), np.float32(0.97089034), np.float32(0.96913123), np.float32(0.96794665), np.float32(0.9671665), np.float32(0.9659681), np.float32(0.9669498), np.float32(0.96626973), np.float32(0.968014), np.float32(0.9669069), np.float32(0.96596354), np.float32(0.9653342), np.float32(0.9661501), np.float32(0.9669576), np.float32(0.9666698), np.float32(0.967578), np.float32(0.9673962), np.float32(0.9648203), np.float32(0.96696603), np.float32(0.9646537), np.float32(0.9662986), np.float32(0.9687594), np.float32(0.9678785), np.float32(0.96720093), np.float32(0.9696376), np.float32(0.9701835), np.float32(0.9718336), np.float32(0.97277135), np.float32(0.97142035), np.float32(0.969701), np.float32(0.9657062), np.float32(0.96328926), np.float32(0.9627436), np.float32(0.96523064), np.float32(0.9628505), np.float32(0.9613224), np.float32(0.95516557), np.float32(0.9517963), np.float32(0.9390382), np.float32(0.93259424), np.float32(0.9239694), np.float32(0.92286515), np.float32(0.921415), np.float32(0.9152866), np.float32(0.91986483), np.float32(0.930442), np.float32(0.9276276), np.float32(0.9169053), np.float32(0.91798174), np.float32(0.9172651), np.float32(0.91519314), np.float32(0.9229546), np.float32(0.9269336), np.float32(0.92098117), np.float32(0.9111332), np.float32(0.89797425), np.float32(0.8758866), np.float32(0.85359824), np.float32(0.8495715), np.float32(0.8326264), np.float32(0.82514507), np.float32(0.79030037), np.float32(0.75215185), np.float32(0.7575439), np.float32(0.74797493), np.float32(0.7980915), np.float32(0.42576554), np.float32(0.42024106), np.float32(0.39893398), np.float32(0.40717006), np.float32(0.38438934), np.float32(0.39549974), np.float32(0.40443566), np.float32(0.38085663), np.float32(0.3542173), np.float32(0.35778785), np.float32(0.3902541), np.float32(0.4274965), np.float32(0.43644693), np.float32(0.4582979), np.float32(0.5170896), np.float32(0.51676375), np.float32(0.54434407), np.float32(0.6017057), np.float32(0.6511084), np.float32(0.6976611), np.float32(0.7041859), np.float32(0.7279752), np.float32(0.7469485), np.float32(0.76529557), np.float32(0.7751011), np.float32(0.7981685), np.float32(0.81477624), np.float32(0.8313109), np.float32(0.8521854), np.float32(0.8678127), np.float32(0.87571114), np.float32(0.89295816), np.float32(0.9074001), np.float32(0.9110842), np.float32(0.92048186), np.float32(0.93292665), np.float32(0.9384531), np.float32(0.942538), np.float32(0.944271), np.float32(0.94536954), np.float32(0.94542164), np.float32(0.9390489), np.float32(0.9383019), np.float32(0.93370205), np.float32(0.9274956), np.float32(0.9228032), np.float32(0.9133241), np.float32(0.8964294), np.float32(0.8859239), np.float32(0.8638896), np.float32(0.86757994), np.float32(0.8689661), np.float32(0.86390674), np.float32(0.8578231), np.float32(0.8108031), np.float32(0.83817315), np.float32(0.8383757), np.float32(0.84479326), np.float32(0.8668461), np.float32(0.8822508), np.float32(0.90664476), np.float32(0.9175034), np.float32(0.9277662), np.float32(0.9228139), np.float32(0.9140785), np.float32(0.920497), np.float32(0.91966563), np.float32(0.92735565), np.float32(0.9421021), np.float32(0.9444211), np.float32(0.9549056), np.float32(0.9582617), np.float32(0.9616278), np.float32(0.96302176), np.float32(0.96358865), np.float32(0.96611196), np.float32(0.9676476), np.float32(0.96901995), np.float32(0.97078717), np.float32(0.97205746), np.float32(0.9726415), np.float32(0.97309387), np.float32(0.97497946), np.float32(0.9753948), np.float32(0.97626764), np.float32(0.9763316), np.float32(0.9762917), np.float32(0.9772445), np.float32(0.9771717), np.float32(0.9772021), np.float32(0.9776699), np.float32(0.97726625), np.float32(0.9780482), np.float32(0.9780361), np.float32(0.9784393), np.float32(0.9783674), np.float32(0.97909135), np.float32(0.9795075), np.float32(0.97966135), np.float32(0.9796927), np.float32(0.97971207), np.float32(0.9793164), np.float32(0.97974193), np.float32(0.9797707), np.float32(0.9795812), np.float32(0.9793282), np.float32(0.97919077), np.float32(0.97966766), np.float32(0.97955805), np.float32(0.979451), np.float32(0.97875607), np.float32(0.97799164), np.float32(0.977466), np.float32(0.9766152), np.float32(0.975812), np.float32(0.9747166), np.float32(0.9730626), np.float32(0.9717557), np.float32(0.9673535), np.float32(0.9660759), np.float32(0.9634558), np.float32(0.9631137), np.float32(0.9635845), np.float32(0.9650525), np.float32(0.96616334), np.float32(0.9651732), np.float32(0.9649281), np.float32(0.96529025), np.float32(0.9546003), np.float32(0.9581383)], 'MSKQSNGTNGAPPAEGSATQITVVAPVDENSVEAAKELSTAERLMQQHAIVAQREATTSQAKNEDATVTDAPIAKVEKRFPKQNEKPEVRGLDVSSDEAFPTLGGGSGKPNLARVPFGWGAGMAAPMANGNGYNGESATASASAFTPAVQGSSGQSTIYLLPTQKRHLSELRKPPNELAKDIMRSTGTKIEMQQTSTQTTVFIISGTEANRQKANREIHKEMSAKKTVTIEVPAIVRPHIIGKAGIKVQELESMTATRIKVPQLQASDGPPAEYDDEDTIDITIEGDEYGVTIAVHKIKEIVAERTITVTTRILDIPGELYPFIQGPHRKFIEEYETKVQRVQVPDYFYSAKNQPFSPPSGPIVITGEKRAVQELRAEIERKATEFKATFHSVPVPVNKAKHRFFTSNRGQLIHQVLATAGCTVILPEGAKVDSLIVYGPSDKIPQGYQEVMKASNAYQQVAIDVCKAYPKAPGGPKLPARDITRYLDHTGEFQSLQSEFDLEITTPSRDELYDLDKPCVIHIIGKSKDGVNGVKAKIQELYSKLTPGHILRFEVEPLHHRLIVGRDGRGVRRITERFLGLCLLLPEDVGEAEIVLIYDGPSQDPEEISKSLEELKEHVLSLVEAQKFDVAEKIITIPHGFHAKVRGEENTTLNALNPTSVHVYFGALKARLGNPAAAASPGDEDNITIRGAKAGVDNLATAIKQFVASIPEDGNIPTVSEQFTYPTELSAQLIGAKGANVNKLRAELGVEINLKEGQGEIRGIQVAVDAARRKLSLQIKELSDKDIKHLKIPQEFHSTIIGSGGNSVRKLETRYGVRIMFPKPGRDKDADGADVPAKQDANEVIVKGGKDGVSKARDEILALLEYEKGKSFTTSIPITGRGLEFMFKNASKEIKQLRDDSSVRLDIPQRDAIGKDEQAVIKIRGTEDEVKNVKTILSKIVKEAEQTTQRSISVEKKYHRSLIGPGGHTLKEIVVGAGGPHDKHALARTVRFPNQESDSSEIIVQGSSAVVDKIVAAIEEIVEQKNSEITGTVEVAPEKHRHLIGREGSIRRELEAKFRVTIDIPRQKPGQTNTSPDVKITGIAEDVDKAKDHILEMIKEPESETIEIPTRLYHAIADGGQLIRRLQRDFRVSIDHNGQQRPPKPEEPEPDLSGSFPLITDDEEDASQGFTWEVVESDNQGGEEGDFPWVIRGKLEQIAKAKAEIAKAVALAQQQSYIGYLVLPDSSKFRLIIGPSGSQVEKIRRDTSCRIAVPRSQDVGEPIVMHGSKEGVERAKEIILGLVNNGDSNGHGRRRGNGNGGA': [np.float32(0.9711992), np.float32(0.97090876), np.float32(0.9719944), np.float32(0.9726107), np.float32(0.97464967), np.float32(0.9750547), np.float32(0.97681504), np.float32(0.97730345), np.float32(0.9767545), np.float32(0.9764429), np.float32(0.9768604), np.float32(0.9751016), np.float32(0.975129), np.float32(0.97422624), np.float32(0.97171605), np.float32(0.9718456), np.float32(0.9717642), np.float32(0.972889), np.float32(0.972538), np.float32(0.9697927), np.float32(0.9651347), np.float32(0.96344846), np.float32(0.9560904), np.float32(0.9517724), np.float32(0.95253843), np.float32(0.946276), np.float32(0.9329902), np.float32(0.89993167), np.float32(0.8764978), np.float32(0.8412505), np.float32(0.7997489), np.float32(0.7660334), np.float32(0.7387828), np.float32(0.7236909), np.float32(0.7200422), np.float32(0.7256359), np.float32(0.740604), np.float32(0.7380423), np.float32(0.7210917), np.float32(0.71206474), np.float32(0.6993777), np.float32(0.6951673), np.float32(0.70441407), np.float32(0.71779627), np.float32(0.7368452), np.float32(0.7401194), np.float32(0.75080246), np.float32(0.7479942), np.float32(0.75338733), np.float32(0.75514674), np.float32(0.7681081), np.float32(0.7682999), np.float32(0.7886359), np.float32(0.8211026), np.float32(0.83137625), np.float32(0.84299004), np.float32(0.8638019), np.float32(0.87760144), np.float32(0.8970335), np.float32(0.90608007), np.float32(0.9231947), np.float32(0.93841857), np.float32(0.94550073), np.float32(0.9561963), np.float32(0.9655487), np.float32(0.96928084), np.float32(0.97070104), np.float32(0.97282445), np.float32(0.9738677), np.float32(0.97354525), np.float32(0.97555166), np.float32(0.97765213), np.float32(0.97819704), np.float32(0.97974616), np.float32(0.97877055), np.float32(0.979833), np.float32(0.9794703), np.float32(0.97934157), np.float32(0.9799744), np.float32(0.97886354), np.float32(0.9793458), np.float32(0.9799469), np.float32(0.9790019), np.float32(0.9788921), np.float32(0.978301), np.float32(0.9784081), np.float32(0.9783014), np.float32(0.9773791), np.float32(0.9781967), np.float32(0.97762257), np.float32(0.9784908), np.float32(0.9791434), np.float32(0.97844416), np.float32(0.9794041), np.float32(0.9793676), np.float32(0.97942847), np.float32(0.9806691), np.float32(0.98133737), np.float32(0.9818472), np.float32(0.98240167), np.float32(0.9828487), np.float32(0.9825514), np.float32(0.9826957), np.float32(0.9827225), np.float32(0.98229295), np.float32(0.9831498), np.float32(0.98292834), np.float32(0.98373175), np.float32(0.98381984), np.float32(0.9838933), np.float32(0.98391354), np.float32(0.98456293), np.float32(0.98450065), np.float32(0.98552424), np.float32(0.98535675), np.float32(0.98551846), np.float32(0.98589087), np.float32(0.98562104), np.float32(0.9861026), np.float32(0.98606515), np.float32(0.98563045), np.float32(0.985767), np.float32(0.98578644), np.float32(0.9855515), np.float32(0.98499113), np.float32(0.98487574), np.float32(0.98477995), np.float32(0.98493594), np.float32(0.98509926), np.float32(0.9850735), np.float32(0.9853676), np.float32(0.98592573), np.float32(0.98592013), np.float32(0.9861244), np.float32(0.98539805), np.float32(0.9845014), np.float32(0.98475593), np.float32(0.9846592), np.float32(0.9841155), np.float32(0.98223996), np.float32(0.98128927), np.float32(0.9813865), np.float32(0.98142457), np.float32(0.9814253), np.float32(0.98090667), np.float32(0.9798061), np.float32(0.9778267), np.float32(0.97614336), np.float32(0.9708601), np.float32(0.96679616), np.float32(0.94450736), np.float32(0.89979714), np.float32(0.87233937), np.float32(0.8213949), np.float32(0.80101407), np.float32(0.80088186), np.float32(0.7961519), np.float32(0.783833), np.float32(0.7794455), np.float32(0.8208867), np.float32(0.784448), np.float32(0.7356394), np.float32(0.7104488), np.float32(0.6419538), np.float32(0.61617446), np.float32(0.6390154), np.float32(0.59196204), np.float32(0.50818706), np.float32(0.6513479), np.float32(0.6218826), np.float32(0.55337083), np.float32(0.55508703), np.float32(0.59426904), np.float32(0.5487656), np.float32(0.5820165), np.float32(0.5486486), np.float32(0.5267739), np.float32(0.4453473), np.float32(0.37072748), np.float32(0.35909984), np.float32(0.31119245), np.float32(0.28813788), np.float32(0.26682392), np.float32(0.27909616), np.float32(0.26498932), np.float32(0.32672316), np.float32(0.31824747), np.float32(0.2657499), np.float32(0.21015723), np.float32(0.2282441), np.float32(0.16920222), np.float32(0.14345485), np.float32(0.10719404), np.float32(0.103487894), np.float32(0.09932941), np.float32(0.08870914), np.float32(0.09011299), np.float32(0.09377864), np.float32(0.088214666), np.float32(0.08821183), np.float32(0.08341614), np.float32(0.07679201), np.float32(0.08431148), np.float32(0.08558859), np.float32(0.09352038), np.float32(0.11012717), np.float32(0.102624685), np.float32(0.114435956), np.float32(0.13562469), np.float32(0.14954661), np.float32(0.15162592), np.float32(0.21094212), np.float32(0.28936797), np.float32(0.4005445), np.float32(0.46601203), np.float32(0.49112904), np.float32(0.53522027), np.float32(0.64859396), np.float32(0.64694667), np.float32(0.6608442), np.float32(0.67542547), np.float32(0.63571703), np.float32(0.59701425), np.float32(0.5998504), np.float32(0.52394986), np.float32(0.49395928), np.float32(0.47296587), np.float32(0.53201044), np.float32(0.4200165), np.float32(0.33583662), np.float32(0.3828923), np.float32(0.31735012), np.float32(0.30460066), np.float32(0.33725628), np.float32(0.26487577), np.float32(0.2833663), np.float32(0.22779715), np.float32(0.19969714), np.float32(0.18767591), np.float32(0.17227273), np.float32(0.19120589), np.float32(0.17768988), np.float32(0.20163171), np.float32(0.21482296), np.float32(0.24981953), np.float32(0.28479594), np.float32(0.22552136), np.float32(0.17792042), np.float32(0.1935672), np.float32(0.17431198), np.float32(0.17661133), np.float32(0.19925427), np.float32(0.2304396), np.float32(0.2740624), np.float32(0.34405765), np.float32(0.27205777), np.float32(0.32706866), np.float32(0.30281967), np.float32(0.33714238), np.float32(0.37922242), np.float32(0.42780814), np.float32(0.4335261), np.float32(0.45716858), np.float32(0.49257305), np.float32(0.5337898), np.float32(0.5248267), np.float32(0.5189689), np.float32(0.45896077), np.float32(0.4548214), np.float32(0.42909876), np.float32(0.3398623), np.float32(0.38054806), np.float32(0.38000134), np.float32(0.39329138), np.float32(0.3780788), np.float32(0.39105716), np.float32(0.3904395), np.float32(0.38636112), np.float32(0.3572251), np.float32(0.28839478), np.float32(0.23560953), np.float32(0.19656566), np.float32(0.15124682), np.float32(0.12700717), np.float32(0.13839428), np.float32(0.118849464), np.float32(0.083487116), np.float32(0.07563938), np.float32(0.073125966), np.float32(0.05723209), np.float32(0.05108951), np.float32(0.04972655), np.float32(0.05869815), np.float32(0.058041565), np.float32(0.06434482), np.float32(0.06402793), np.float32(0.06451647), np.float32(0.057560135), np.float32(0.054271508), np.float32(0.0482097), np.float32(0.048984084), np.float32(0.051323924), np.float32(0.053569715), np.float32(0.059561364), np.float32(0.057388015), np.float32(0.064008676), np.float32(0.07217657), np.float32(0.07921239), np.float32(0.07635926), np.float32(0.07189792), np.float32(0.0754218), np.float32(0.06974957), np.float32(0.05643327), np.float32(0.058340404), np.float32(0.061044157), np.float32(0.062354635), np.float32(0.057661876), np.float32(0.056284655), np.float32(0.058450747), np.float32(0.057275392), np.float32(0.053444937), np.float32(0.061147634), np.float32(0.06461059), np.float32(0.0694948), np.float32(0.07314183), np.float32(0.08183072), np.float32(0.08972911), np.float32(0.08460798), np.float32(0.09700275), np.float32(0.10309843), np.float32(0.10277074), np.float32(0.10327344), np.float32(0.110046804), np.float32(0.1138148), np.float32(0.118160635), np.float32(0.114933476), np.float32(0.12274598), np.float32(0.11184932), np.float32(0.10878337), np.float32(0.104607694), np.float32(0.114105955), np.float32(0.12681194), np.float32(0.123811774), np.float32(0.14498799), np.float32(0.16790767), np.float32(0.17771147), np.float32(0.18596898), np.float32(0.21037734), np.float32(0.22282703), np.float32(0.21906567), np.float32(0.20479332), np.float32(0.20737834), np.float32(0.19614114), np.float32(0.17408884), np.float32(0.16321576), np.float32(0.1641444), np.float32(0.17412558), np.float32(0.2340235), np.float32(0.23102047), np.float32(0.28127903), np.float32(0.3140797), np.float32(0.36421093), np.float32(0.36664873), np.float32(0.3794764), np.float32(0.35462293), np.float32(0.35607377), np.float32(0.2840602), np.float32(0.22975302), np.float32(0.2186724), np.float32(0.2158646), np.float32(0.16373062), np.float32(0.11628403), np.float32(0.11225072), np.float32(0.12589453), np.float32(0.10382762), np.float32(0.11383231), np.float32(0.13464819), np.float32(0.15395239), np.float32(0.14685333), np.float32(0.16580254), np.float32(0.18603787), np.float32(0.15105855), np.float32(0.1424131), np.float32(0.1477238), np.float32(0.16123691), np.float32(0.1457626), np.float32(0.14586271), np.float32(0.18735422), np.float32(0.2057206), np.float32(0.20382342), np.float32(0.2045731), np.float32(0.23938556), np.float32(0.20252204), np.float32(0.17789915), np.float32(0.1752471), np.float32(0.17006658), np.float32(0.15336092), np.float32(0.14041612), np.float32(0.13268813), np.float32(0.120145544), np.float32(0.11980571), np.float32(0.11157185), np.float32(0.10638762), np.float32(0.09553688), np.float32(0.07841372), np.float32(0.076148555), np.float32(0.06382746), np.float32(0.062056184), np.float32(0.05360345), np.float32(0.05364822), np.float32(0.046372827), np.float32(0.039497737), np.float32(0.0387731), np.float32(0.034136515), np.float32(0.030590639), np.float32(0.030303163), np.float32(0.03318843), np.float32(0.03791994), np.float32(0.033336394), np.float32(0.036536932), np.float32(0.032374084), np.float32(0.033240687), np.float32(0.0333038), np.float32(0.029706527), np.float32(0.030241817), np.float32(0.032244705), np.float32(0.033476926), np.float32(0.030937316), np.float32(0.037208166), np.float32(0.041937254), np.float32(0.045849428), np.float32(0.05258559), np.float32(0.046776768), np.float32(0.043445516), np.float32(0.056144994), np.float32(0.05733517), np.float32(0.059193317), np.float32(0.06506962), np.float32(0.07296943), np.float32(0.071754165), np.float32(0.059995245), np.float32(0.06519541), np.float32(0.066780254), np.float32(0.058749598), np.float32(0.06794445), np.float32(0.07130211), np.float32(0.068799645), np.float32(0.07265478), np.float32(0.07685821), np.float32(0.07266254), np.float32(0.06820353), np.float32(0.06785292), np.float32(0.06833975), np.float32(0.059782967), np.float32(0.05146967), np.float32(0.05055523), np.float32(0.056115877), np.float32(0.05222487), np.float32(0.053704266), np.float32(0.0617042), np.float32(0.06972003), np.float32(0.08183598), np.float32(0.09587115), np.float32(0.117615126), np.float32(0.13321781), np.float32(0.14532359), np.float32(0.14553858), np.float32(0.14952652), np.float32(0.14702828), np.float32(0.15133345), np.float32(0.13621849), np.float32(0.13530163), np.float32(0.12914892), np.float32(0.1456882), np.float32(0.14606418), np.float32(0.13932592), np.float32(0.1442407), np.float32(0.17484932), np.float32(0.2066096), np.float32(0.19824769), np.float32(0.21491773), np.float32(0.20995484), np.float32(0.18821211), np.float32(0.17357524), np.float32(0.14947197), np.float32(0.1381602), np.float32(0.13386406), np.float32(0.1372499), np.float32(0.12308443), np.float32(0.11049451), np.float32(0.10497989), np.float32(0.111193225), np.float32(0.09990657), np.float32(0.09527584), np.float32(0.091603264), np.float32(0.110021375), np.float32(0.1171911), np.float32(0.122228496), np.float32(0.13465092), np.float32(0.15146136), np.float32(0.1463804), np.float32(0.13404213), np.float32(0.1437629), np.float32(0.12856942), np.float32(0.1239703), np.float32(0.13776034), np.float32(0.13227767), np.float32(0.12609333), np.float32(0.12339806), np.float32(0.12088485), np.float32(0.11354309), np.float32(0.11320023), np.float32(0.10424547), np.float32(0.10226986), np.float32(0.10123007), np.float32(0.08848022), np.float32(0.0972656), np.float32(0.099806614), np.float32(0.09491408), np.float32(0.086525746), np.float32(0.08539145), np.float32(0.075048864), np.float32(0.06529928), np.float32(0.062466208), np.float32(0.069101475), np.float32(0.071069136), np.float32(0.063446596), np.float32(0.065607235), np.float32(0.0630739), np.float32(0.055900287), np.float32(0.050468266), np.float32(0.0601757), np.float32(0.06922592), np.float32(0.069533706), np.float32(0.07757774), np.float32(0.0893345), np.float32(0.10037461), np.float32(0.105376154), np.float32(0.097876474), np.float32(0.095654786), np.float32(0.088451244), np.float32(0.07539721), np.float32(0.07749967), np.float32(0.07342454), np.float32(0.06521111), np.float32(0.0666961), np.float32(0.06782563), np.float32(0.066740565), np.float32(0.06305034), np.float32(0.060951665), np.float32(0.06022721), np.float32(0.05462672), np.float32(0.046871725), np.float32(0.046253495), np.float32(0.052981712), np.float32(0.05034358), np.float32(0.048046988), np.float32(0.05489868), np.float32(0.050241854), np.float32(0.04186161), np.float32(0.041981515), np.float32(0.04176114), np.float32(0.037691895), np.float32(0.03670825), np.float32(0.037739035), np.float32(0.04102641), np.float32(0.03767775), np.float32(0.037664566), np.float32(0.03706507), np.float32(0.03483084), np.float32(0.031434603), np.float32(0.030814571), np.float32(0.028382933), np.float32(0.02512534), np.float32(0.028078113), np.float32(0.034637112), np.float32(0.039451182), np.float32(0.04216165), np.float32(0.041795455), np.float32(0.0443693), np.float32(0.041363083), np.float32(0.036064938), np.float32(0.030359386), np.float32(0.02942528), np.float32(0.024297096), np.float32(0.022230381), np.float32(0.02339422), np.float32(0.02480658), np.float32(0.0230805), np.float32(0.02695614), np.float32(0.03326424), np.float32(0.03909613), np.float32(0.04428773), np.float32(0.04811839), np.float32(0.063351415), np.float32(0.07188568), np.float32(0.07556096), np.float32(0.08290896), np.float32(0.09716736), np.float32(0.08072025), np.float32(0.061471764), np.float32(0.07038563), np.float32(0.07378732), np.float32(0.057208814), np.float32(0.060031366), np.float32(0.07542657), np.float32(0.079047054), np.float32(0.07965737), np.float32(0.08605548), np.float32(0.09549997), np.float32(0.09311938), np.float32(0.09028019), np.float32(0.09882609), np.float32(0.09730627), np.float32(0.09462603), np.float32(0.09070923), np.float32(0.086000554), np.float32(0.08961442), np.float32(0.07641952), np.float32(0.07138112), np.float32(0.07915897), np.float32(0.08027054), np.float32(0.0658705), np.float32(0.06141699), np.float32(0.067250386), np.float32(0.057848983), np.float32(0.05298079), np.float32(0.062175654), np.float32(0.06863509), np.float32(0.059149455), np.float32(0.05736492), np.float32(0.061771244), np.float32(0.06989468), np.float32(0.06342695), np.float32(0.06788138), np.float32(0.07216407), np.float32(0.071804754), np.float32(0.07215023), np.float32(0.072474234), np.float32(0.067527816), np.float32(0.06875011), np.float32(0.063958615), np.float32(0.06861898), np.float32(0.06570733), np.float32(0.05738968), np.float32(0.06944022), np.float32(0.08603628), np.float32(0.10943587), np.float32(0.111750506), np.float32(0.11536155), np.float32(0.10805255), np.float32(0.098184675), np.float32(0.09271084), np.float32(0.08894172), np.float32(0.08719097), np.float32(0.08740914), np.float32(0.074250706), np.float32(0.07522203), np.float32(0.07494141), np.float32(0.06378438), np.float32(0.053908795), np.float32(0.05660834), np.float32(0.057178665), np.float32(0.058043454), np.float32(0.060128506), np.float32(0.07034166), np.float32(0.076114684), np.float32(0.08175366), np.float32(0.09142859), np.float32(0.11442712), np.float32(0.12979646), np.float32(0.16026628), np.float32(0.18840489), np.float32(0.19095), np.float32(0.19160722), np.float32(0.20242263), np.float32(0.23487386), np.float32(0.24258998), np.float32(0.2643922), np.float32(0.27322355), np.float32(0.27959514), np.float32(0.30621365), np.float32(0.26471183), np.float32(0.22197074), np.float32(0.20731257), np.float32(0.20939374), np.float32(0.20628457), np.float32(0.16501473), np.float32(0.14494863), np.float32(0.14324586), np.float32(0.12566733), np.float32(0.1186562), np.float32(0.1129406), np.float32(0.10523287), np.float32(0.08831916), np.float32(0.068507925), np.float32(0.06697197), np.float32(0.067481905), np.float32(0.06048018), np.float32(0.068570636), np.float32(0.07951341), np.float32(0.08939747), np.float32(0.0889844), np.float32(0.10193947), np.float32(0.10202244), np.float32(0.09363354), np.float32(0.09859083), np.float32(0.10104866), np.float32(0.10326366), np.float32(0.10225383), np.float32(0.10422613), np.float32(0.108485416), np.float32(0.11710666), np.float32(0.10663548), np.float32(0.11189383), np.float32(0.12523136), np.float32(0.12746833), np.float32(0.11841127), np.float32(0.124312274), np.float32(0.13151243), np.float32(0.12474775), np.float32(0.12143249), np.float32(0.13084263), np.float32(0.12805448), np.float32(0.11186677), np.float32(0.10580402), np.float32(0.10424594), np.float32(0.0945234), np.float32(0.10654033), np.float32(0.09616022), np.float32(0.09688432), np.float32(0.10670016), np.float32(0.09793975), np.float32(0.0957381), np.float32(0.09613305), np.float32(0.1064543), np.float32(0.09979648), np.float32(0.10469304), np.float32(0.10867348), np.float32(0.11263692), np.float32(0.097906455), np.float32(0.11223595), np.float32(0.11465837), np.float32(0.1267032), np.float32(0.13376138), np.float32(0.13938557), 
```
